## Supplementary File 7. Zonkey (Schubert et al. 2017) report for donkey specimen Ancient7. for "No genetic evidence yet for hinnies at Mazongshan (400-160 BCE), northwestern China": incl_ts.frq.strat (part 101 of 296)

```
   7  chr7_41067853   Sample    C    T        0      0        2 
   7  chr7_41082869     AAsi    A    G        0      0        2 
   7  chr7_41082869     AKia    A    G        0      0        2 
   7  chr7_41082869     AOna    A    G        0      0        2 
   7  chr7_41082869     ASom    A    G        0      0        2 
   7  chr7_41082869     HCab    A    G        0      0        2 
   7  chr7_41082869     HPrz    A    G        0      0        2 
   7  chr7_41082869     ZBoe    A    G        0      0        2 
   7  chr7_41082869     ZGre    A    G        1      2        2 
   7  chr7_41082869     ZHar    A    G        0      0        2 
   7  chr7_41082869   Sample    A    G        0      0        2 
   7  chr7_41086084     AAsi    C    G        0      0        2 
   7  chr7_41086084     AKia    C    G        0      0        2 
   7  chr7_41086084     AOna    C    G        0      0        2 
   7  chr7_41086084     ASom    C    G        0      0        2 
   7  chr7_41086084     HCab    C    G        1      2        2 
   7  chr7_41086084     HPrz    C    G        1      2        2 
   7  chr7_41086084     ZBoe    C    G        0      0        2 
   7  chr7_41086084     ZGre    C    G        0      0        2 
   7  chr7_41086084     ZHar    C    G        0      0        2 
   7  chr7_41086084   Sample    C    G        0      0        2 
   7  chr7_41089805     AAsi    A    G        0      0        2 
   7  chr7_41089805     AKia    A    G        0      0        2 
   7  chr7_41089805     AOna    A    G        0      0        2 
   7  chr7_41089805     ASom    A    G        1      2        2 
   7  chr7_41089805     HCab    A    G        0      0        2 
   7  chr7_41089805     HPrz    A    G        0      0        2 
   7  chr7_41089805     ZBoe    A    G        0      0        2 
   7  chr7_41089805     ZGre    A    G        0      0        2 
   7  chr7_41089805     ZHar    A    G        0      0        2 
   7  chr7_41089805   Sample    A    G        0      0        2 
   7  chr7_41091931     AAsi    G    T        1      2        2 
   7  chr7_41091931     AKia    G    T      0.5      1        2 
   7  chr7_41091931     AOna    G    T      0.5      1        2 
   7  chr7_41091931     ASom    G    T        1      2        2 
   7  chr7_41091931     HCab    G    T        0      0        2 
   7  chr7_41091931     HPrz    G    T        0      0        2 
   7  chr7_41091931     ZBoe    G    T        0      0        2 
   7  chr7_41091931     ZGre    G    T        0      0        2 
   7  chr7_41091931     ZHar    G    T        0      0        2 
   7  chr7_41091931   Sample    G    T        1      2        2 
   7  chr7_41094557     AAsi    T    C        0      0        2 
   7  chr7_41094557     AKia    T    C        0      0        2 
   7  chr7_41094557     AOna    T    C        0      0        2 
   7  chr7_41094557     ASom    T    C        0      0        2 
   7  chr7_41094557     HCab    T    C        1      2        2 
   7  chr7_41094557     HPrz    T    C        1      2        2 
   7  chr7_41094557     ZBoe    T    C        0      0        2 
   7  chr7_41094557     ZGre    T    C        0      0        2 
   7  chr7_41094557     ZHar    T    C        0      0        2 
   7  chr7_41094557   Sample    T    C        0      0        2 
   7  chr7_41098327     AAsi    G    A        0      0        2 
   7  chr7_41098327     AKia    G    A        0      0        2 
   7  chr7_41098327     AOna    G    A        0      0        2 
   7  chr7_41098327     ASom    G    A        0      0        2 
   7  chr7_41098327     HCab    G    A        0      0        2 
   7  chr7_41098327     HPrz    G    A        0      0        2 
   7  chr7_41098327     ZBoe    G    A        1      2        2 
   7  chr7_41098327     ZGre    G    A        0      0        2 
   7  chr7_41098327     ZHar    G    A        0      0        2 
   7  chr7_41098327   Sample    G    A        0      0        2 
   7  chr7_41099477     AAsi    A    G        0      0        2 
   7  chr7_41099477     AKia    A    G        0      0        2 
   7  chr7_41099477     AOna    A    G        0      0        2 
   7  chr7_41099477     ASom    A    G        0      0        2 
   7  chr7_41099477     HCab    A    G        0      0        2 
   7  chr7_41099477     HPrz    A    G        0      0        2 
   7  chr7_41099477     ZBoe    A    G        0      0        2 
   7  chr7_41099477     ZGre    A    G        0      0        2 
   7  chr7_41099477     ZHar    A    G      0.5      1        2 
   7  chr7_41099477   Sample    A    G        0      0        2 
   7  chr7_41101478     AAsi    G    T        0      0        2 
   7  chr7_41101478     AKia    G    T        0      0        2 
   7  chr7_41101478     AOna    G    T        0      0        2 
   7  chr7_41101478     ASom    G    T        0      0        2 
   7  chr7_41101478     HCab    G    T        1      2        2 
   7  chr7_41101478     HPrz    G    T        1      2        2 
   7  chr7_41101478     ZBoe    G    T        0      0        2 
   7  chr7_41101478     ZGre    G    T        0      0        2 
   7  chr7_41101478     ZHar    G    T        0      0        2 
   7  chr7_41101478   Sample    G    T        0      0        2 
   7  chr7_41101606     AAsi    C    G        0      0        2 
   7  chr7_41101606     AKia    C    G        0      0        2 
   7  chr7_41101606     AOna    C    G        0      0        2 
   7  chr7_41101606     ASom    C    G        0      0        2 
   7  chr7_41101606     HCab    C    G        0      0        2 
   7  chr7_41101606     HPrz    C    G        0      0        2 
   7  chr7_41101606     ZBoe    C    G        1      2        2 
   7  chr7_41101606     ZGre    C    G        1      2        2 
   7  chr7_41101606     ZHar    C    G        1      2        2 
   7  chr7_41101606   Sample    C    G        0      0        2 
   7  chr7_41103396     AAsi    T    C        0      0        2 
   7  chr7_41103396     AKia    T    C        0      0        2 
   7  chr7_41103396     AOna    T    C        0      0        2 
   7  chr7_41103396     ASom    T    C        0      0        2 
   7  chr7_41103396     HCab    T    C        0      0        2 
   7  chr7_41103396     HPrz    T    C        0      0        2 
   7  chr7_41103396     ZBoe    T    C        0      0        2 
   7  chr7_41103396     ZGre    T    C        0      0        2 
   7  chr7_41103396     ZHar    T    C        1      2        2 
   7  chr7_41103396   Sample    T    C        0      0        2 
   7  chr7_41114504     AAsi    T    C        0      0        2 
   7  chr7_41114504     AKia    T    C        0      0        2 
   7  chr7_41114504     AOna    T    C        0      0        2 
   7  chr7_41114504     ASom    T    C        0      0        2 
   7  chr7_41114504     HCab    T    C        0      0        2 
   7  chr7_41114504     HPrz    T    C        0      0        2 
   7  chr7_41114504     ZBoe    T    C        1      2        2 
   7  chr7_41114504     ZGre    T    C        1      2        2 
   7  chr7_41114504     ZHar    T    C        0      0        2 
   7  chr7_41114504   Sample    T    C        0      0        2 
   7  chr7_41120543     AAsi    C    T        0      0        2 
   7  chr7_41120543     AKia    C    T        0      0        2 
   7  chr7_41120543     AOna    C    T        0      0        2 
   7  chr7_41120543     ASom    C    T        0      0        2 
   7  chr7_41120543     HCab    C    T        1      2        2 
   7  chr7_41120543     HPrz    C    T        1      2        2 
   7  chr7_41120543     ZBoe    C    T        0      0        2 
   7  chr7_41120543     ZGre    C    T        0      0        2 
   7  chr7_41120543     ZHar    C    T        0      0        2 
   7  chr7_41120543   Sample    C    T        0      0        2 
   7  chr7_41121713     AAsi    G    C        0      0        2 
   7  chr7_41121713     AKia    G    C        0      0        2 
   7  chr7_41121713     AOna    G    C        0      0        2 
   7  chr7_41121713     ASom    G    C        0      0        2 
   7  chr7_41121713     HCab    G    C        0      0        2 
   7  chr7_41121713     HPrz    G    C        0      0        2 
   7  chr7_41121713     ZBoe    G    C        0      0        2 
   7  chr7_41121713     ZGre    G    C      0.5      1        2 
   7  chr7_41121713     ZHar    G    C        0      0        2 
   7  chr7_41121713   Sample    G    C        0      0        2 
   7  chr7_41123975     AAsi    C    T        0      0        2 
   7  chr7_41123975     AKia    C    T        0      0        2 
   7  chr7_41123975     AOna    C    T        0      0        2 
   7  chr7_41123975     ASom    C    T        0      0        2 
   7  chr7_41123975     HCab    C    T        1      2        2 
   7  chr7_41123975     HPrz    C    T        1      2        2 
   7  chr7_41123975     ZBoe    C    T        0      0        2 
   7  chr7_41123975     ZGre    C    T        0      0        2 
   7  chr7_41123975     ZHar    C    T        0      0        2 
   7  chr7_41123975   Sample    C    T        0      0        2 
   7  chr7_41124124     AAsi    T    C        0      0        2 
   7  chr7_41124124     AKia    T    C        1      2        2 
   7  chr7_41124124     AOna    T    C        1      2        2 
   7  chr7_41124124     ASom    T    C        0      0        2 
   7  chr7_41124124     HCab    T    C        0      0        2 
   7  chr7_41124124     HPrz    T    C        0      0        2 
   7  chr7_41124124     ZBoe    T    C        0      0        2 
   7  chr7_41124124     ZGre    T    C        0      0        2 
   7  chr7_41124124     ZHar    T    C        0      0        2 
   7  chr7_41124124   Sample    T    C        0      0        2 
   7  chr7_41124889     AAsi    G    A        0      0        2 
   7  chr7_41124889     AKia    G    A        0      0        2 
   7  chr7_41124889     AOna    G    A        0      0        2 
   7  chr7_41124889     ASom    G    A        0      0        2 
   7  chr7_41124889     HCab    G    A        1      2        2 
   7  chr7_41124889     HPrz    G    A        1      2        2 
   7  chr7_41124889     ZBoe    G    A        0      0        2 
   7  chr7_41124889     ZGre    G    A        0      0        2 
   7  chr7_41124889     ZHar    G    A        0      0        2 
   7  chr7_41124889   Sample    G    A        0      0        2 
   7  chr7_41127636     AAsi    C    T        0      0        2 
   7  chr7_41127636     AKia    C    T        0      0        2 
   7  chr7_41127636     AOna    C    T        0      0        2 
   7  chr7_41127636     ASom    C    T        0      0        2 
   7  chr7_41127636     HCab    C    T        0      0        2 
   7  chr7_41127636     HPrz    C    T        0      0        2 
   7  chr7_41127636     ZBoe    C    T        0      0        2 
   7  chr7_41127636     ZGre    C    T        0      0        2 
   7  chr7_41127636     ZHar    C    T        1      2        2 
   7  chr7_41127636   Sample    C    T        0      0        2 
   7  chr7_41131375     AAsi    A    G        0      0        2 
   7  chr7_41131375     AKia    A    G        0      0        2 
   7  chr7_41131375     AOna    A    G        0      0        2 
   7  chr7_41131375     ASom    A    G        0      0        2 
   7  chr7_41131375     HCab    A    G        1      2        2 
   7  chr7_41131375     HPrz    A    G        1      2        2 
   7  chr7_41131375     ZBoe    A    G        0      0        2 
   7  chr7_41131375     ZGre    A    G        0      0        2 
   7  chr7_41131375     ZHar    A    G        0      0        2 
   7  chr7_41131375   Sample    A    G        0      0        2 
   7  chr7_41136590     AAsi    C    G        0      0        2 
   7  chr7_41136590     AKia    C    G        0      0        2 
   7  chr7_41136590     AOna    C    G        0      0        2 
   7  chr7_41136590     ASom    C    G        0      0        2 
   7  chr7_41136590     HCab    C    G        0      0        2 
   7  chr7_41136590     HPrz    C    G        0      0        2 
   7  chr7_41136590     ZBoe    C    G        0      0        2 
   7  chr7_41136590     ZGre    C    G        0      0        2 
   7  chr7_41136590     ZHar    C    G        1      2        2 
   7  chr7_41136590   Sample    C    G        0      0        2 
   7  chr7_41142946     AAsi    G    C        0      0        2 
   7  chr7_41142946     AKia    G    C        0      0        2 
   7  chr7_41142946     AOna    G    C        0      0        2 
   7  chr7_41142946     ASom    G    C        0      0        2 
   7  chr7_41142946     HCab    G    C        0      0        2 
   7  chr7_41142946     HPrz    G    C      0.5      1        2 
   7  chr7_41142946     ZBoe    G    C        0      0        2 
   7  chr7_41142946     ZGre    G    C        0      0        2 
   7  chr7_41142946     ZHar    G    C        0      0        2 
   7  chr7_41142946   Sample    G    C        0      0        2 
   7  chr7_41145928     AAsi    G    A        0      0        2 
   7  chr7_41145928     AKia    G    A        0      0        2 
   7  chr7_41145928     AOna    G    A        0      0        2 
   7  chr7_41145928     ASom    G    A        0      0        2 
   7  chr7_41145928     HCab    G    A        0      0        2 
   7  chr7_41145928     HPrz    G    A      0.5      1        2 
   7  chr7_41145928     ZBoe    G    A        0      0        2 
   7  chr7_41145928     ZGre    G    A        0      0        2 
   7  chr7_41145928     ZHar    G    A        0      0        2 
   7  chr7_41145928   Sample    G    A        0      0        2 
   7  chr7_41146724     AAsi    A    T        0      0        2 
   7  chr7_41146724     AKia    A    T        0      0        2 
   7  chr7_41146724     AOna    A    T        0      0        2 
   7  chr7_41146724     ASom    A    T        0      0        2 
   7  chr7_41146724     HCab    A    T        0      0        2 
   7  chr7_41146724     HPrz    A    T      0.5      1        2 
   7  chr7_41146724     ZBoe    A    T        0      0        2 
   7  chr7_41146724     ZGre    A    T        0      0        2 
   7  chr7_41146724     ZHar    A    T        0      0        2 
   7  chr7_41146724   Sample    A    T        0      0        2 
   7  chr7_41149116     AAsi    G    C        0      0        2 
   7  chr7_41149116     AKia    G    C        0      0        2 
   7  chr7_41149116     AOna    G    C      0.5      1        2 
   7  chr7_41149116     ASom    G    C        0      0        2 
   7  chr7_41149116     HCab    G    C        0      0        2 
   7  chr7_41149116     HPrz    G    C        0      0        2 
   7  chr7_41149116     ZBoe    G    C        0      0        2 
   7  chr7_41149116     ZGre    G    C        0      0        2 
   7  chr7_41149116     ZHar    G    C        0      0        2 
   7  chr7_41149116   Sample    G    C        0      0        2 
   7  chr7_41149828     AAsi    C    G        0      0        2 
   7  chr7_41149828     AKia    C    G        0      0        2 
   7  chr7_41149828     AOna    C    G        0      0        2 
   7  chr7_41149828     ASom    C    G        0      0        2 
   7  chr7_41149828     HCab    C    G        0      0        2 
   7  chr7_41149828     HPrz    C    G        0      0        2 
   7  chr7_41149828     ZBoe    C    G        0      0        2 
   7  chr7_41149828     ZGre    C    G        0      0        2 
   7  chr7_41149828     ZHar    C    G        1      2        2 
   7  chr7_41149828   Sample    C    G        0      0        2 
   7  chr7_41153474     AAsi    C    T        0      0        2 
   7  chr7_41153474     AKia    C    T        0      0        2 
   7  chr7_41153474     AOna    C    T        0      0        2 
   7  chr7_41153474     ASom    C    T        0      0        2 
   7  chr7_41153474     HCab    C    T        1      2        2 
   7  chr7_41153474     HPrz    C    T        1      2        2 
   7  chr7_41153474     ZBoe    C    T        0      0        2 
   7  chr7_41153474     ZGre    C    T        0      0        2 
   7  chr7_41153474     ZHar    C    T        0      0        2 
   7  chr7_41153474   Sample    C    T        0      0        2 
   7  chr7_41158328     AAsi    C    T        0      0        2 
   7  chr7_41158328     AKia    C    T        0      0        2 
   7  chr7_41158328     AOna    C    T        0      0        2 
   7  chr7_41158328     ASom    C    T        0      0        2 
   7  chr7_41158328     HCab    C    T        0      0        2 
   7  chr7_41158328     HPrz    C    T        0      0        2 
   7  chr7_41158328     ZBoe    C    T      0.5      1        2 
   7  chr7_41158328     ZGre    C    T        0      0        2 
   7  chr7_41158328     ZHar    C    T        0      0        2 
   7  chr7_41158328   Sample    C    T        0      0        2 
   7  chr7_41158918     AAsi    T    A        0      0        2 
   7  chr7_41158918     AKia    T    A        0      0        2 
   7  chr7_41158918     AOna    T    A        0      0        2 
   7  chr7_41158918     ASom    T    A        0      0        2 
   7  chr7_41158918     HCab    T    A        1      2        2 
   7  chr7_41158918     HPrz    T    A        1      2        2 
   7  chr7_41158918     ZBoe    T    A        0      0        2 
   7  chr7_41158918     ZGre    T    A        0      0        2 
   7  chr7_41158918     ZHar    T    A        0      0        2 
   7  chr7_41158918   Sample    T    A        0      0        2 
   7  chr7_41161426     AAsi    A    G        1      2        2 
   7  chr7_41161426     AKia    A    G        0      0        2 
   7  chr7_41161426     AOna    A    G        0      0        2 
   7  chr7_41161426     ASom    A    G        1      2        2 
   7  chr7_41161426     HCab    A    G        0      0        2 
   7  chr7_41161426     HPrz    A    G        0      0        2 
   7  chr7_41161426     ZBoe    A    G        0      0        2 
   7  chr7_41161426     ZGre    A    G        0      0        2 
   7  chr7_41161426     ZHar    A    G        0      0        2 
   7  chr7_41161426   Sample    A    G        0      0        2 
   7  chr7_41167078     AAsi    A    G        0      0        2 
   7  chr7_41167078     AKia    A    G        0      0        2 
   7  chr7_41167078     AOna    A    G      0.5      1        2 
   7  chr7_41167078     ASom    A    G        0      0        2 
   7  chr7_41167078     HCab    A    G        0      0        2 
   7  chr7_41167078     HPrz    A    G        0      0        2 
   7  chr7_41167078     ZBoe    A    G        0      0        2 
   7  chr7_41167078     ZGre    A    G        0      0        2 
   7  chr7_41167078     ZHar    A    G        0      0        2 
   7  chr7_41167078   Sample    A    G        0      0        2 
   7  chr7_41167924     AAsi    A    T        0      0        2 
   7  chr7_41167924     AKia    A    T        0      0        2 
   7  chr7_41167924     AOna    A    T        0      0        2 
   7  chr7_41167924     ASom    A    T        0      0        2 
   7  chr7_41167924     HCab    A    T        0      0        2 
   7  chr7_41167924     HPrz    A    T        0      0        2 
   7  chr7_41167924     ZBoe    A    T      0.5      1        2 
   7  chr7_41167924     ZGre    A    T        0      0        2 
   7  chr7_41167924     ZHar    A    T        0      0        2 
   7  chr7_41167924   Sample    A    T        0      0        2 
   7  chr7_41175880     AAsi    A    G        0      0        2 
   7  chr7_41175880     AKia    A    G        0      0        2 
   7  chr7_41175880     AOna    A    G        0      0        2 
   7  chr7_41175880     ASom    A    G        0      0        2 
   7  chr7_41175880     HCab    A    G        1      2        2 
   7  chr7_41175880     HPrz    A    G        1      2        2 
   7  chr7_41175880     ZBoe    A    G        0      0        2 
   7  chr7_41175880     ZGre    A    G        0      0        2 
   7  chr7_41175880     ZHar    A    G        0      0        2 
   7  chr7_41175880   Sample    A    G        0      0        2 
   7  chr7_41188124     AAsi    C    A        0      0        2 
   7  chr7_41188124     AKia    C    A        0      0        2 
   7  chr7_41188124     AOna    C    A        0      0        2 
   7  chr7_41188124     ASom    C    A        0      0        2 
   7  chr7_41188124     HCab    C    A        0      0        2 
   7  chr7_41188124     HPrz    C    A        0      0        2 
   7  chr7_41188124     ZBoe    C    A        0      0        2 
   7  chr7_41188124     ZGre    C    A        0      0        2 
   7  chr7_41188124     ZHar    C    A      0.5      1        2 
   7  chr7_41188124   Sample    C    A        0      0        2 
   7  chr7_41190755     AAsi    A    G        0      0        2 
   7  chr7_41190755     AKia    A    G        0      0        2 
   7  chr7_41190755     AOna    A    G        0      0        2 
   7  chr7_41190755     ASom    A    G        1      2        2 
   7  chr7_41190755     HCab    A    G        0      0        2 
   7  chr7_41190755     HPrz    A    G        0      0        2 
   7  chr7_41190755     ZBoe    A    G        0      0        2 
   7  chr7_41190755     ZGre    A    G        0      0        2 
   7  chr7_41190755     ZHar    A    G        0      0        2 
   7  chr7_41190755   Sample    A    G        0      0        2 
   7  chr7_41190919     AAsi    A    G      0.5      1        2 
   7  chr7_41190919     AKia    A    G        0      0        2 
   7  chr7_41190919     AOna    A    G        0      0        2 
   7  chr7_41190919     ASom    A    G        0      0        2 
   7  chr7_41190919     HCab    A    G        0      0        2 
   7  chr7_41190919     HPrz    A    G        0      0        2 
   7  chr7_41190919     ZBoe    A    G        0      0        2 
   7  chr7_41190919     ZGre    A    G        0      0        2 
   7  chr7_41190919     ZHar    A    G        0      0        2 
   7  chr7_41190919   Sample    A    G        0      0        2 
   7  chr7_41196074     AAsi    T    C        0      0        2 
   7  chr7_41196074     AKia    T    C        0      0        2 
   7  chr7_41196074     AOna    T    C        0      0        2 
   7  chr7_41196074     ASom    T    C        0      0        2 
   7  chr7_41196074     HCab    T    C        1      2        2 
   7  chr7_41196074     HPrz    T    C        1      2        2 
   7  chr7_41196074     ZBoe    T    C        0      0        2 
   7  chr7_41196074     ZGre    T    C        0      0        2 
   7  chr7_41196074     ZHar    T    C        0      0        2 
   7  chr7_41196074   Sample    T    C        0      0        2 
   7  chr7_41200554     AAsi    A    T        0      0        2 
   7  chr7_41200554     AKia    A    T        0      0        2 
   7  chr7_41200554     AOna    A    T      0.5      1        2 
   7  chr7_41200554     ASom    A    T        0      0        2 
   7  chr7_41200554     HCab    A    T        0      0        2 
   7  chr7_41200554     HPrz    A    T        0      0        2 
   7  chr7_41200554     ZBoe    A    T        0      0        2 
   7  chr7_41200554     ZGre    A    T        0      0        2 
   7  chr7_41200554     ZHar    A    T        0      0        2 
   7  chr7_41200554   Sample    A    T        0      0        2 
   7  chr7_41203900     AAsi    T    C        0      0        2 
   7  chr7_41203900     AKia    T    C        0      0        2 
   7  chr7_41203900     AOna    T    C        0      0        2 
   7  chr7_41203900     ASom    T    C        0      0        2 
   7  chr7_41203900     HCab    T    C        0      0        2 
   7  chr7_41203900     HPrz    T    C        0      0        2 
   7  chr7_41203900     ZBoe    T    C      0.5      1        2 
   7  chr7_41203900     ZGre    T    C        0      0        2 
   7  chr7_41203900     ZHar    T    C        0      0        2 
   7  chr7_41203900   Sample    T    C        0      0        2 
   7  chr7_41211173     AAsi    G    T        0      0        2 
   7  chr7_41211173     AKia    G    T        0      0        2 
   7  chr7_41211173     AOna    G    T        0      0        2 
   7  chr7_41211173     ASom    G    T        0      0        2 
   7  chr7_41211173     HCab    G    T        0      0        2 
   7  chr7_41211173     HPrz    G    T        0      0        2 
   7  chr7_41211173     ZBoe    G    T        0      0        2 
   7  chr7_41211173     ZGre    G    T        1      2        2 
   7  chr7_41211173     ZHar    G    T        0      0        2 
   7  chr7_41211173   Sample    G    T        0      0        2 
   7  chr7_41213685     AAsi    A    G        0      0        2 
   7  chr7_41213685     AKia    A    G        0      0        2 
   7  chr7_41213685     AOna    A    G        0      0        2 
   7  chr7_41213685     ASom    A    G        0      0        2 
   7  chr7_41213685     HCab    A    G        0      0        2 
   7  chr7_41213685     HPrz    A    G        0      0        2 
   7  chr7_41213685     ZBoe    A    G        0      0        2 
   7  chr7_41213685     ZGre    A    G        0      0        2 
   7  chr7_41213685     ZHar    A    G        1      2        2 
   7  chr7_41213685   Sample    A    G        0      0        2 
   7  chr7_41216770     AAsi    G    A        0      0        2 
   7  chr7_41216770     AKia    G    A        0      0        2 
   7  chr7_41216770     AOna    G    A        0      0        2 
   7  chr7_41216770     ASom    G    A        1      2        2 
   7  chr7_41216770     HCab    G    A        0      0        2 
   7  chr7_41216770     HPrz    G    A        0      0        2 
   7  chr7_41216770     ZBoe    G    A        0      0        2 
   7  chr7_41216770     ZGre    G    A        0      0        2 
   7  chr7_41216770     ZHar    G    A        0      0        2 
   7  chr7_41216770   Sample    G    A        0      0        2 
   7  chr7_41217060     AAsi    G    C        0      0        2 
   7  chr7_41217060     AKia    G    C        0      0        2 
   7  chr7_41217060     AOna    G    C        0      0        2 
   7  chr7_41217060     ASom    G    C        0      0        2 
   7  chr7_41217060     HCab    G    C        0      0        2 
   7  chr7_41217060     HPrz    G    C        0      0        2 
   7  chr7_41217060     ZBoe    G    C        1      2        2 
   7  chr7_41217060     ZGre    G    C        1      2        2 
   7  chr7_41217060     ZHar    G    C        0      0        2 
   7  chr7_41217060   Sample    G    C        0      0        2 
   7  chr7_41220569     AAsi    C    T        0      0        2 
   7  chr7_41220569     AKia    C    T        0      0        2 
   7  chr7_41220569     AOna    C    T        0      0        2 
   7  chr7_41220569     ASom    C    T        0      0        2 
   7  chr7_41220569     HCab    C    T        0      0        2 
   7  chr7_41220569     HPrz    C    T        0      0        2 
   7  chr7_41220569     ZBoe    C    T        1      2        2 
   7  chr7_41220569     ZGre    C    T        1      2        2 
   7  chr7_41220569     ZHar    C    T        0      0        2 
   7  chr7_41220569   Sample    C    T        0      0        2 
   7  chr7_41228701     AAsi    C    G        0      0        2 
   7  chr7_41228701     AKia    C    G        0      0        2 
   7  chr7_41228701     AOna    C    G        0      0        2 
   7  chr7_41228701     ASom    C    G        0      0        2 
   7  chr7_41228701     HCab    C    G        1      2        2 
   7  chr7_41228701     HPrz    C    G        1      2        2 
   7  chr7_41228701     ZBoe    C    G        0      0        2 
   7  chr7_41228701     ZGre    C    G        0      0        2 
   7  chr7_41228701     ZHar    C    G        0      0        2 
   7  chr7_41228701   Sample    C    G        0      0        2 
   7  chr7_41230535     AAsi    T    C        1      2        2 
   7  chr7_41230535     AKia    T    C        1      2        2 
   7  chr7_41230535     AOna    T    C        1      2        2 
   7  chr7_41230535     ASom    T    C        1      2        2 
   7  chr7_41230535     HCab    T    C        0      0        2 
   7  chr7_41230535     HPrz    T    C        0      0        2 
   7  chr7_41230535     ZBoe    T    C        0      0        2 
   7  chr7_41230535     ZGre    T    C        0      0        2 
   7  chr7_41230535     ZHar    T    C        0      0        2 
   7  chr7_41230535   Sample    T    C        1      2        2 
   7  chr7_41235628     AAsi    T    C        0      0        2 
   7  chr7_41235628     AKia    T    C        1      2        2 
   7  chr7_41235628     AOna    T    C        1      2        2 
   7  chr7_41235628     ASom    T    C        0      0        2 
   7  chr7_41235628     HCab    T    C        0      0        2 
   7  chr7_41235628     HPrz    T    C        0      0        2 
   7  chr7_41235628     ZBoe    T    C        0      0        2 
   7  chr7_41235628     ZGre    T    C        0      0        2 
   7  chr7_41235628     ZHar    T    C        0      0        2 
   7  chr7_41235628   Sample    T    C        0      0        2 
   7  chr7_41235972     AAsi    G    T        0      0        2 
   7  chr7_41235972     AKia    G    T        0      0        2 
   7  chr7_41235972     AOna    G    T        0      0        2 
   7  chr7_41235972     ASom    G    T        0      0        2 
   7  chr7_41235972     HCab    G    T        1      2        2 
   7  chr7_41235972     HPrz    G    T        1      2        2 
   7  chr7_41235972     ZBoe    G    T        0      0        2 
   7  chr7_41235972     ZGre    G    T        0      0        2 
   7  chr7_41235972     ZHar    G    T        0      0        2 
   7  chr7_41235972   Sample    G    T        0      0        2 
   7  chr7_41241283     AAsi    G    A        0      0        2 
   7  chr7_41241283     AKia    G    A        0      0        2 
   7  chr7_41241283     AOna    G    A        0      0        2 
   7  chr7_41241283     ASom    G    A        0      0        2 
   7  chr7_41241283     HCab    G    A        1      2        2 
   7  chr7_41241283     HPrz    G    A        1      2        2 
   7  chr7_41241283     ZBoe    G    A        0      0        2 
   7  chr7_41241283     ZGre    G    A        0      0        2 
   7  chr7_41241283     ZHar    G    A        0      0        2 
   7  chr7_41241283   Sample    G    A        0      0        2 
   7  chr7_41242523     AAsi    C    G        0      0        2 
   7  chr7_41242523     AKia    C    G        0      0        2 
   7  chr7_41242523     AOna    C    G        0      0        2 
   7  chr7_41242523     ASom    C    G        1      2        2 
   7  chr7_41242523     HCab    C    G        0      0        2 
   7  chr7_41242523     HPrz    C    G        0      0        2 
   7  chr7_41242523     ZBoe    C    G        0      0        2 
   7  chr7_41242523     ZGre    C    G        0      0        2 
   7  chr7_41242523     ZHar    C    G        0      0        2 
   7  chr7_41242523   Sample    C    G        0      0        2 
   7  chr7_41244744     AAsi    T    C        0      0        2 
   7  chr7_41244744     AKia    T    C        0      0        2 
   7  chr7_41244744     AOna    T    C        0      0        2 
   7  chr7_41244744     ASom    T    C        0      0        2 
   7  chr7_41244744     HCab    T    C        1      2        2 
   7  chr7_41244744     HPrz    T    C        1      2        2 
   7  chr7_41244744     ZBoe    T    C        0      0        2 
   7  chr7_41244744     ZGre    T    C        0      0        2 
   7  chr7_41244744     ZHar    T    C        0      0        2 
   7  chr7_41244744   Sample    T    C        0      0        2 
   7  chr7_41245445     AAsi    T    G        0      0        2 
   7  chr7_41245445     AKia    T    G        0      0        2 
   7  chr7_41245445     AOna    T    G        0      0        2 
   7  chr7_41245445     ASom    T    G        0      0        2 
   7  chr7_41245445     HCab    T    G        0      0        2 
   7  chr7_41245445     HPrz    T    G        0      0        2 
   7  chr7_41245445     ZBoe    T    G      0.5      1        2 
   7  chr7_41245445     ZGre    T    G        0      0        2 
   7  chr7_41245445     ZHar    T    G        0      0        2 
   7  chr7_41245445   Sample    T    G        0      0        2 
   7  chr7_41245916     AAsi    T    C        1      2        2 
   7  chr7_41245916     AKia    T    C        0      0        2 
   7  chr7_41245916     AOna    T    C        0      0        2 
   7  chr7_41245916     ASom    T    C        1      2        2 
   7  chr7_41245916     HCab    T    C        0      0        2 
   7  chr7_41245916     HPrz    T    C        0      0        2 
   7  chr7_41245916     ZBoe    T    C        0      0        2 
   7  chr7_41245916     ZGre    T    C        0      0        2 
   7  chr7_41245916     ZHar    T    C        0      0        2 
   7  chr7_41245916   Sample    T    C        1      2        2 
   7  chr7_41248607     AAsi    G    T        0      0        2 
   7  chr7_41248607     AKia    G    T        0      0        2 
   7  chr7_41248607     AOna    G    T        0      0        2 
   7  chr7_41248607     ASom    G    T        0      0        2 
   7  chr7_41248607     HCab    G    T        0      0        2 
   7  chr7_41248607     HPrz    G    T        0      0        2 
   7  chr7_41248607     ZBoe    G    T      0.5      1        2 
   7  chr7_41248607     ZGre    G    T        0      0        2 
   7  chr7_41248607     ZHar    G    T        0      0        2 
   7  chr7_41248607   Sample    G    T        0      0        2 
   7  chr7_41248969     AAsi    T    C        0      0        2 
   7  chr7_41248969     AKia    T    C        0      0        2 
   7  chr7_41248969     AOna    T    C        0      0        2 
   7  chr7_41248969     ASom    T    C        0      0        2 
   7  chr7_41248969     HCab    T    C        0      0        2 
   7  chr7_41248969     HPrz    T    C        0      0        2 
   7  chr7_41248969     ZBoe    T    C        0      0        2 
   7  chr7_41248969     ZGre    T    C        1      2        2 
   7  chr7_41248969     ZHar    T    C        0      0        2 
   7  chr7_41248969   Sample    T    C        0      0        2 
   7  chr7_41249744     AAsi    G    A        0      0        2 
   7  chr7_41249744     AKia    G    A        0      0        2 
   7  chr7_41249744     AOna    G    A        0      0        2 
   7  chr7_41249744     ASom    G    A        0      0        2 
   7  chr7_41249744     HCab    G    A        1      2        2 
   7  chr7_41249744     HPrz    G    A        1      2        2 
   7  chr7_41249744     ZBoe    G    A        0      0        2 
   7  chr7_41249744     ZGre    G    A        0      0        2 
   7  chr7_41249744     ZHar    G    A        0      0        2 
   7  chr7_41249744   Sample    G    A        0      0        2 
   7  chr7_41251041     AAsi    A    G        0      0        2 
   7  chr7_41251041     AKia    A    G        0      0        2 
   7  chr7_41251041     AOna    A    G      0.5      1        2 
   7  chr7_41251041     ASom    A    G        0      0        2 
   7  chr7_41251041     HCab    A    G        0      0        2 
   7  chr7_41251041     HPrz    A    G        0      0        2 
   7  chr7_41251041     ZBoe    A    G        0      0        2 
   7  chr7_41251041     ZGre    A    G        0      0        2 
   7  chr7_41251041     ZHar    A    G        0      0        2 
   7  chr7_41251041   Sample    A    G        0      0        2 
   7  chr7_41253663     AAsi    C    A        0      0        2 
   7  chr7_41253663     AKia    C    A        0      0        2 
   7  chr7_41253663     AOna    C    A        0      0        2 
   7  chr7_41253663     ASom    C    A        1      2        2 
   7  chr7_41253663     HCab    C    A        0      0        2 
   7  chr7_41253663     HPrz    C    A        0      0        2 
   7  chr7_41253663     ZBoe    C    A        0      0        2 
   7  chr7_41253663     ZGre    C    A        0      0        2 
   7  chr7_41253663     ZHar    C    A        0      0        2 
   7  chr7_41253663   Sample    C    A        0      0        2 
   7  chr7_41256728     AAsi    T    C        0      0        2 
   7  chr7_41256728     AKia    T    C        0      0        2 
   7  chr7_41256728     AOna    T    C        0      0        2 
   7  chr7_41256728     ASom    T    C        0      0        2 
   7  chr7_41256728     HCab    T    C        0      0        2 
   7  chr7_41256728     HPrz    T    C        0      0        2 
   7  chr7_41256728     ZBoe    T    C        0      0        2 
   7  chr7_41256728     ZGre    T    C        0      0        2 
   7  chr7_41256728     ZHar    T    C      0.5      1        2 
   7  chr7_41256728   Sample    T    C        0      0        2 
   7  chr7_41257507     AAsi    G    C        1      2        2 
   7  chr7_41257507     AKia    G    C        1      2        2 
   7  chr7_41257507     AOna    G    C        1      2        2 
   7  chr7_41257507     ASom    G    C        1      2        2 
   7  chr7_41257507     HCab    G    C        0      0        2 
   7  chr7_41257507     HPrz    G    C        0      0        2 
   7  chr7_41257507     ZBoe    G    C        0      0        2 
   7  chr7_41257507     ZGre    G    C        0      0        2 
   7  chr7_41257507     ZHar    G    C        0      0        2 
   7  chr7_41257507   Sample    G    C        1      2        2 
   7  chr7_41258727     AAsi    T    C        0      0        2 
   7  chr7_41258727     AKia    T    C        0      0        2 
   7  chr7_41258727     AOna    T    C        0      0        2 
   7  chr7_41258727     ASom    T    C        0      0        2 
   7  chr7_41258727     HCab    T    C        0      0        2 
   7  chr7_41258727     HPrz    T    C      0.5      1        2 
   7  chr7_41258727     ZBoe    T    C        0      0        2 
   7  chr7_41258727     ZGre    T    C        0      0        2 
   7  chr7_41258727     ZHar    T    C        0      0        2 
   7  chr7_41258727   Sample    T    C        0      0        2 
   7  chr7_41258870     AAsi    T    C      0.5      1        2 
   7  chr7_41258870     AKia    T    C        0      0        2 
   7  chr7_41258870     AOna    T    C        0      0        2 
   7  chr7_41258870     ASom    T    C        0      0        2 
   7  chr7_41258870     HCab    T    C        0      0        2 
   7  chr7_41258870     HPrz    T    C        0      0        2 
   7  chr7_41258870     ZBoe    T    C        0      0        2 
   7  chr7_41258870     ZGre    T    C        0      0        2 
   7  chr7_41258870     ZHar    T    C        0      0        2 
   7  chr7_41258870   Sample    T    C        0      0        2 
   7  chr7_41259431     AAsi    A    G        0      0        2 
   7  chr7_41259431     AKia    A    G        0      0        2 
   7  chr7_41259431     AOna    A    G        0      0        2 
   7  chr7_41259431     ASom    A    G        0      0        2 
   7  chr7_41259431     HCab    A    G        1      2        2 
   7  chr7_41259431     HPrz    A    G        1      2        2 
   7  chr7_41259431     ZBoe    A    G        0      0        2 
   7  chr7_41259431     ZGre    A    G        0      0        2 
   7  chr7_41259431     ZHar    A    G        0      0        2 
   7  chr7_41259431   Sample    A    G        0      0        2 
   7  chr7_41264901     AAsi    T    C        0      0        2 
   7  chr7_41264901     AKia    T    C        0      0        2 
   7  chr7_41264901     AOna    T    C        0      0        2 
   7  chr7_41264901     ASom    T    C        1      2        2 
   7  chr7_41264901     HCab    T    C        0      0        2 
   7  chr7_41264901     HPrz    T    C        0      0        2 
   7  chr7_41264901     ZBoe    T    C        0      0        2 
   7  chr7_41264901     ZGre    T    C        0      0        2 
   7  chr7_41264901     ZHar    T    C        0      0        2 
   7  chr7_41264901   Sample    T    C        0      0        2 
   7  chr7_41268500     AAsi    T    C        0      0        2 
   7  chr7_41268500     AKia    T    C        0      0        2 
   7  chr7_41268500     AOna    T    C        1      2        2 
   7  chr7_41268500     ASom    T    C        0      0        2 
   7  chr7_41268500     HCab    T    C        0      0        2 
   7  chr7_41268500     HPrz    T    C        0      0        2 
   7  chr7_41268500     ZBoe    T    C        0      0        2 
   7  chr7_41268500     ZGre    T    C        0      0        2 
   7  chr7_41268500     ZHar    T    C        0      0        2 
   7  chr7_41268500   Sample    T    C        0      0        2 
   7  chr7_41269519     AAsi    T    C        0      0        2 
   7  chr7_41269519     AKia    T    C        0      0        2 
   7  chr7_41269519     AOna    T    C      0.5      1        2 
   7  chr7_41269519     ASom    T    C        0      0        2 
   7  chr7_41269519     HCab    T    C        0      0        2 
   7  chr7_41269519     HPrz    T    C        0      0        2 
   7  chr7_41269519     ZBoe    T    C        0      0        2 
   7  chr7_41269519     ZGre    T    C        0      0        2 
   7  chr7_41269519     ZHar    T    C        0      0        2 
   7  chr7_41269519   Sample    T    C        0      0        2 
   7  chr7_41272264     AAsi    T    C        0      0        2 
   7  chr7_41272264     AKia    T    C        0      0        2 
   7  chr7_41272264     AOna    T    C        0      0        2 
   7  chr7_41272264     ASom    T    C        0      0        2 
   7  chr7_41272264     HCab    T    C        0      0        2 
   7  chr7_41272264     HPrz    T    C      0.5      1        2 
   7  chr7_41272264     ZBoe    T    C        0      0        2 
   7  chr7_41272264     ZGre    T    C        0      0        2 
   7  chr7_41272264     ZHar    T    C        0      0        2 
   7  chr7_41272264   Sample    T    C        0      0        2 
   7  chr7_41273560     AAsi    A    G        0      0        2 
   7  chr7_41273560     AKia    A    G        1      2        2 
   7  chr7_41273560     AOna    A    G        1      2        2 
   7  chr7_41273560     ASom    A    G        0      0        2 
   7  chr7_41273560     HCab    A    G        0      0        2 
   7  chr7_41273560     HPrz    A    G        0      0        2 
   7  chr7_41273560     ZBoe    A    G        0      0        2 
   7  chr7_41273560     ZGre    A    G        0      0        2 
   7  chr7_41273560     ZHar    A    G        0      0        2 
   7  chr7_41273560   Sample    A    G        0      0        2 
   7  chr7_41275190     AAsi    G    C        0      0        2 
   7  chr7_41275190     AKia    G    C        0      0        2 
   7  chr7_41275190     AOna    G    C        0      0        2 
   7  chr7_41275190     ASom    G    C        0      0        2 
   7  chr7_41275190     HCab    G    C        1      2        2 
   7  chr7_41275190     HPrz    G    C        1      2        2 
   7  chr7_41275190     ZBoe    G    C        0      0        2 
   7  chr7_41275190     ZGre    G    C        0      0        2 
   7  chr7_41275190     ZHar    G    C        0      0        2 
   7  chr7_41275190   Sample    G    C        0      0        2 
   7  chr7_41278128     AAsi    C    T        0      0        2 
   7  chr7_41278128     AKia    C    T        0      0        2 
   7  chr7_41278128     AOna    C    T        0      0        2 
   7  chr7_41278128     ASom    C    T        0      0        2 
   7  chr7_41278128     HCab    C    T        1      2        2 
   7  chr7_41278128     HPrz    C    T        1      2        2 
   7  chr7_41278128     ZBoe    C    T        0      0        2 
   7  chr7_41278128     ZGre    C    T        0      0        2 
   7  chr7_41278128     ZHar    C    T        0      0        2 
   7  chr7_41278128   Sample    C    T        0      0        2 
   7  chr7_41278940     AAsi    A    G        0      0        2 
   7  chr7_41278940     AKia    A    G        1      2        2 
   7  chr7_41278940     AOna    A    G        1      2        2 
   7  chr7_41278940     ASom    A    G        0      0        2 
   7  chr7_41278940     HCab    A    G        0      0        2 
   7  chr7_41278940     HPrz    A    G        0      0        2 
   7  chr7_41278940     ZBoe    A    G        0      0        2 
   7  chr7_41278940     ZGre    A    G        0      0        2 
   7  chr7_41278940     ZHar    A    G        0      0        2 
   7  chr7_41278940   Sample    A    G        0      0        2 
   7  chr7_41282229     AAsi    G    C        0      0        2 
   7  chr7_41282229     AKia    G    C        0      0        2 
   7  chr7_41282229     AOna    G    C        0      0        2 
   7  chr7_41282229     ASom    G    C        0      0        2 
   7  chr7_41282229     HCab    G    C        1      2        2 
   7  chr7_41282229     HPrz    G    C        1      2        2 
   7  chr7_41282229     ZBoe    G    C        0      0        2 
   7  chr7_41282229     ZGre    G    C        0      0        2 
   7  chr7_41282229     ZHar    G    C        0      0        2 
   7  chr7_41282229   Sample    G    C        0      0        2 
   7  chr7_41283951     AAsi    A    C        0      0        2 
   7  chr7_41283951     AKia    A    C        1      2        2 
   7  chr7_41283951     AOna    A    C      0.5      1        2 
   7  chr7_41283951     ASom    A    C        0      0        2 
   7  chr7_41283951     HCab    A    C        0      0        2 
   7  chr7_41283951     HPrz    A    C        0      0        2 
   7  chr7_41283951     ZBoe    A    C        0      0        2 
   7  chr7_41283951     ZGre    A    C        0      0        2 
   7  chr7_41283951     ZHar    A    C        0      0        2 
   7  chr7_41283951   Sample    A    C        0      0        2 
   7  chr7_41284566     AAsi    A    G        0      0        2 
   7  chr7_41284566     AKia    A    G        0      0        2 
   7  chr7_41284566     AOna    A    G        0      0        2 
   7  chr7_41284566     ASom    A    G        0      0        2 
   7  chr7_41284566     HCab    A    G        1      2        2 
   7  chr7_41284566     HPrz    A    G        1      2        2 
   7  chr7_41284566     ZBoe    A    G        0      0        2 
   7  chr7_41284566     ZGre    A    G        0      0        2 
   7  chr7_41284566     ZHar    A    G        0      0        2 
   7  chr7_41284566   Sample    A    G        0      0        2 
   7  chr7_41284924     AAsi    G    C        1      2        2 
   7  chr7_41284924     AKia    G    C        0      0        2 
   7  chr7_41284924     AOna    G    C        0      0        2 
   7  chr7_41284924     ASom    G    C        1      2        2 
   7  chr7_41284924     HCab    G    C        0      0        2 
   7  chr7_41284924     HPrz    G    C        0      0        2 
   7  chr7_41284924     ZBoe    G    C        0      0        2 
   7  chr7_41284924     ZGre    G    C        0      0        2 
   7  chr7_41284924     ZHar    G    C        0      0        2 
   7  chr7_41284924   Sample    G    C        1      2        2 
   7  chr7_41286319     AAsi    T    C        0      0        2 
   7  chr7_41286319     AKia    T    C        0      0        2 
   7  chr7_41286319     AOna    T    C        0      0        2 
   7  chr7_41286319     ASom    T    C        0      0        2 
   7  chr7_41286319     HCab    T    C        0      0        2 
   7  chr7_41286319     HPrz    T    C        0      0        2 
   7  chr7_41286319     ZBoe    T    C        0      0        2 
   7  chr7_41286319     ZGre    T    C        0      0        2 
   7  chr7_41286319     ZHar    T    C      0.5      1        2 
   7  chr7_41286319   Sample    T    C        0      0        2 
   7  chr7_41288231     AAsi    T    C        0      0        2 
   7  chr7_41288231     AKia    T    C        0      0        2 
   7  chr7_41288231     AOna    T    C      0.5      1        2 
   7  chr7_41288231     ASom    T    C        0      0        2 
   7  chr7_41288231     HCab    T    C        0      0        2 
   7  chr7_41288231     HPrz    T    C        0      0        2 
   7  chr7_41288231     ZBoe    T    C        0      0        2 
   7  chr7_41288231     ZGre    T    C        0      0        2 
   7  chr7_41288231     ZHar    T    C        0      0        2 
   7  chr7_41288231   Sample    T    C        0      0        2 
   7  chr7_41294159     AAsi    G    T        0      0        2 
   7  chr7_41294159     AKia    G    T        0      0        2 
   7  chr7_41294159     AOna    G    T        0      0        2 
   7  chr7_41294159     ASom    G    T        0      0        2 
   7  chr7_41294159     HCab    G    T        0      0        2 
   7  chr7_41294159     HPrz    G    T        0      0        2 
   7  chr7_41294159     ZBoe    G    T        0      0        2 
   7  chr7_41294159     ZGre    G    T      0.5      1        2 
   7  chr7_41294159     ZHar    G    T        0      0        2 
   7  chr7_41294159   Sample    G    T        0      0        2 
   7  chr7_41299117     AAsi    A    C        0      0        2 
   7  chr7_41299117     AKia    A    C        0      0        2 
   7  chr7_41299117     AOna    A    C        0      0        2 
   7  chr7_41299117     ASom    A    C        0      0        2 
   7  chr7_41299117     HCab    A    C        0      0        2 
   7  chr7_41299117     HPrz    A    C        0      0        2 
   7  chr7_41299117     ZBoe    A    C        0      0        2 
   7  chr7_41299117     ZGre    A    C        1      2        2 
   7  chr7_41299117     ZHar    A    C        0      0        2 
   7  chr7_41299117   Sample    A    C        0      0        2 
   7  chr7_41304469     AAsi    T    C        0      0        2 
   7  chr7_41304469     AKia    T    C        0      0        2 
   7  chr7_41304469     AOna    T    C        0      0        2 
   7  chr7_41304469     ASom    T    C        0      0        2 
   7  chr7_41304469     HCab    T    C        0      0        2 
   7  chr7_41304469     HPrz    T    C        0      0        2 
   7  chr7_41304469     ZBoe    T    C        0      0        2 
   7  chr7_41304469     ZGre    T    C      0.5      1        2 
   7  chr7_41304469     ZHar    T    C        0      0        2 
   7  chr7_41304469   Sample    T    C        0      0        2 
   7  chr7_41306048     AAsi    T    C        0      0        2 
   7  chr7_41306048     AKia    T    C        0      0        2 
   7  chr7_41306048     AOna    T    C        0      0        2 
   7  chr7_41306048     ASom    T    C        0      0        2 
   7  chr7_41306048     HCab    T    C        1      2        2 
   7  chr7_41306048     HPrz    T    C        1      2        2 
   7  chr7_41306048     ZBoe    T    C        0      0        2 
   7  chr7_41306048     ZGre    T    C        0      0        2 
   7  chr7_41306048     ZHar    T    C        0      0        2 
   7  chr7_41306048   Sample    T    C        0      0        2 
   7  chr7_41307365     AAsi    G    T      0.5      1        2 
   7  chr7_41307365     AKia    G    T        0      0        2 
   7  chr7_41307365     AOna    G    T        0      0        2 
   7  chr7_41307365     ASom    G    T        0      0        2 
   7  chr7_41307365     HCab    G    T        0      0        2 
   7  chr7_41307365     HPrz    G    T        0      0        2 
   7  chr7_41307365     ZBoe    G    T        0      0        2 
   7  chr7_41307365     ZGre    G    T        0      0        2 
   7  chr7_41307365     ZHar    G    T        0      0        2 
   7  chr7_41307365   Sample    G    T        0      0        2 
   7  chr7_41309894     AAsi    A    C        0      0        2 
   7  chr7_41309894     AKia    A    C        0      0        2 
   7  chr7_41309894     AOna    A    C        0      0        2 
   7  chr7_41309894     ASom    A    C        0      0        2 
   7  chr7_41309894     HCab    A    C        0      0        2 
   7  chr7_41309894     HPrz    A    C        0      0        2 
   7  chr7_41309894     ZBoe    A    C      0.5      1        2 
   7  chr7_41309894     ZGre    A    C        0      0        2 
   7  chr7_41309894     ZHar    A    C        0      0        2 
   7  chr7_41309894   Sample    A    C        0      0        2 
   7  chr7_41314079     AAsi    C    T        0      0        2 
   7  chr7_41314079     AKia    C    T        0      0        2 
   7  chr7_41314079     AOna    C    T      0.5      1        2 
   7  chr7_41314079     ASom    C    T        0      0        2 
   7  chr7_41314079     HCab    C    T        0      0        2 
   7  chr7_41314079     HPrz    C    T        0      0        2 
   7  chr7_41314079     ZBoe    C    T        0      0        2 
   7  chr7_41314079     ZGre    C    T        0      0        2 
   7  chr7_41314079     ZHar    C    T        0      0        2 
   7  chr7_41314079   Sample    C    T        0      0        2 
   7  chr7_41315427     AAsi    G    A        0      0        2 
   7  chr7_41315427     AKia    G    A        0      0        2 
   7  chr7_41315427     AOna    G    A        0      0        2 
   7  chr7_41315427     ASom    G    A        0      0        2 
   7  chr7_41315427     HCab    G    A        0      0        2 
   7  chr7_41315427     HPrz    G    A        0      0        2 
   7  chr7_41315427     ZBoe    G    A        0      0        2 
   7  chr7_41315427     ZGre    G    A        0      0        2 
   7  chr7_41315427     ZHar    G    A        1      2        2 
   7  chr7_41315427   Sample    G    A        0      0        2 
   7  chr7_41325289     AAsi    C    G        0      0        2 
   7  chr7_41325289     AKia    C    G        0      0        2 
   7  chr7_41325289     AOna    C    G        0      0        2 
   7  chr7_41325289     ASom    C    G        0      0        2 
   7  chr7_41325289     HCab    C    G        0      0        2 
   7  chr7_41325289     HPrz    C    G        0      0        2 
   7  chr7_41325289     ZBoe    C    G        1      2        2 
   7  chr7_41325289     ZGre    C    G        0      0        2 
   7  chr7_41325289     ZHar    C    G        0      0        2 
   7  chr7_41325289   Sample    C    G        0      0        2 
   7  chr7_41328088     AAsi    A    C        0      0        2 
   7  chr7_41328088     AKia    A    C        0      0        2 
   7  chr7_41328088     AOna    A    C        0      0        2 
   7  chr7_41328088     ASom    A    C        0      0        2 
   7  chr7_41328088     HCab    A    C        0      0        2 
   7  chr7_41328088     HPrz    A    C      0.5      1        2 
   7  chr7_41328088     ZBoe    A    C        0      0        2 
   7  chr7_41328088     ZGre    A    C        0      0        2 
   7  chr7_41328088     ZHar    A    C        0      0        2 
   7  chr7_41328088   Sample    A    C        0      0        2 
   7  chr7_41328308     AAsi    A    T        0      0        2 
   7  chr7_41328308     AKia    A    T        0      0        2 
   7  chr7_41328308     AOna    A    T        0      0        2 
   7  chr7_41328308     ASom    A    T        0      0        2 
   7  chr7_41328308     HCab    A    T        1      2        2 
   7  chr7_41328308     HPrz    A    T      0.5      1        2 
   7  chr7_41328308     ZBoe    A    T        0      0        2 
   7  chr7_41328308     ZGre    A    T        0      0        2 
   7  chr7_41328308     ZHar    A    T        0      0        2 
   7  chr7_41328308   Sample    A    T        0      0        2 
   7  chr7_41329762     AAsi    A    G        0      0        2 
   7  chr7_41329762     AKia    A    G      0.5      1        2 
   7  chr7_41329762     AOna    A    G        0      0        2 
   7  chr7_41329762     ASom    A    G        0      0        2 
   7  chr7_41329762     HCab    A    G      0.5      1        2 
   7  chr7_41329762     HPrz    A    G        0      0        2 
   7  chr7_41329762     ZBoe    A    G        0      0        2 
   7  chr7_41329762     ZGre    A    G        0      0        2 
   7  chr7_41329762     ZHar    A    G        0      0        2 
   7  chr7_41329762   Sample    A    G        0      0        2 
   7  chr7_41330521     AAsi    A    C        0      0        2 
   7  chr7_41330521     AKia    A    C        0      0        2 
   7  chr7_41330521     AOna    A    C      0.5      1        2 
   7  chr7_41330521     ASom    A    C        0      0        2 
   7  chr7_41330521     HCab    A    C        0      0        2 
   7  chr7_41330521     HPrz    A    C        0      0        2 
   7  chr7_41330521     ZBoe    A    C        0      0        2 
   7  chr7_41330521     ZGre    A    C        0      0        2 
   7  chr7_41330521     ZHar    A    C        0      0        2 
   7  chr7_41330521   Sample    A    C        0      0        2 
   7  chr7_41333213     AAsi    G    A        0      0        2 
   7  chr7_41333213     AKia    G    A        0      0        2 
   7  chr7_41333213     AOna    G    A        0      0        2 
   7  chr7_41333213     ASom    G    A        0      0        2 
   7  chr7_41333213     HCab    G    A        1      2        2 
   7  chr7_41333213     HPrz    G    A        1      2        2 
   7  chr7_41333213     ZBoe    G    A        0      0        2 
   7  chr7_41333213     ZGre    G    A        0      0        2 
   7  chr7_41333213     ZHar    G    A        0      0        2 
   7  chr7_41333213   Sample    G    A        0      0        2 
   7  chr7_41336664     AAsi    T    C        0      0        2 
   7  chr7_41336664     AKia    T    C        0      0        2 
   7  chr7_41336664     AOna    T    C      0.5      1        2 
   7  chr7_41336664     ASom    T    C        0      0        2 
   7  chr7_41336664     HCab    T    C        0      0        2 
   7  chr7_41336664     HPrz    T    C        0      0        2 
   7  chr7_41336664     ZBoe    T    C        0      0        2 
   7  chr7_41336664     ZGre    T    C        0      0        2 
   7  chr7_41336664     ZHar    T    C        0      0        2 
   7  chr7_41336664   Sample    T    C        0      0        2 
   7  chr7_41337981     AAsi    C    T        0      0        2 
   7  chr7_41337981     AKia    C    T        0      0        2 
   7  chr7_41337981     AOna    C    T        0      0        2 
   7  chr7_41337981     ASom    C    T        0      0        2 
   7  chr7_41337981     HCab    C    T        1      2        2 
   7  chr7_41337981     HPrz    C    T      0.5      1        2 
   7  chr7_41337981     ZBoe    C    T        0      0        2 
   7  chr7_41337981     ZGre    C    T      0.5      1        2 
   7  chr7_41337981     ZHar    C    T        0      0        2 
   7  chr7_41337981   Sample    C    T        0      0        2 
   7  chr7_41338432     AAsi    A    G        0      0        2 
   7  chr7_41338432     AKia    A    G        0      0        2 
   7  chr7_41338432     AOna    A    G        0      0        2 
   7  chr7_41338432     ASom    A    G        1      2        2 
   7  chr7_41338432     HCab    A    G        0      0        2 
   7  chr7_41338432     HPrz    A    G        0      0        2 
   7  chr7_41338432     ZBoe    A    G        0      0        2 
   7  chr7_41338432     ZGre    A    G        0      0        2 
   7  chr7_41338432     ZHar    A    G        0      0        2 
   7  chr7_41338432   Sample    A    G        0      0        2 
   7  chr7_41343504     AAsi    C    T        1      2        2 
   7  chr7_41343504     AKia    C    T        0      0        2 
   7  chr7_41343504     AOna    C    T        0      0        2 
   7  chr7_41343504     ASom    C    T        0      0        2 
   7  chr7_41343504     HCab    C    T        0      0        2 
   7  chr7_41343504     HPrz    C    T        0      0        2 
   7  chr7_41343504     ZBoe    C    T        0      0        2 
   7  chr7_41343504     ZGre    C    T        0      0        2 
   7  chr7_41343504     ZHar    C    T        0      0        2 
   7  chr7_41343504   Sample    C    T        1      2        2 
   7  chr7_41345776     AAsi    T    C        0      0        2 
   7  chr7_41345776     AKia    T    C        0      0        2 
   7  chr7_41345776     AOna    T    C      0.5      1        2 
   7  chr7_41345776     ASom    T    C        0      0        2 
   7  chr7_41345776     HCab    T    C        0      0        2 
   7  chr7_41345776     HPrz    T    C        0      0        2 
   7  chr7_41345776     ZBoe    T    C        0      0        2 
   7  chr7_41345776     ZGre    T    C        0      0        2 
   7  chr7_41345776     ZHar    T    C        0      0        2 
   7  chr7_41345776   Sample    T    C        0      0        2 
   7  chr7_41349144     AAsi    A    G        0      0        2 
   7  chr7_41349144     AKia    A    G        0      0        2 
   7  chr7_41349144     AOna    A    G        0      0        2 
   7  chr7_41349144     ASom    A    G        0      0        2 
   7  chr7_41349144     HCab    A    G        0      0        2 
   7  chr7_41349144     HPrz    A    G        0      0        2 
   7  chr7_41349144     ZBoe    A    G        0      0        2 
   7  chr7_41349144     ZGre    A    G        0      0        2 
   7  chr7_41349144     ZHar    A    G        1      2        2 
   7  chr7_41349144   Sample    A    G        0      0        2 
   7  chr7_41353937     AAsi    A    G        0      0        2 
   7  chr7_41353937     AKia    A    G        0      0        2 
   7  chr7_41353937     AOna    A    G        0      0        2 
   7  chr7_41353937     ASom    A    G        0      0        2 
   7  chr7_41353937     HCab    A    G        0      0        2 
   7  chr7_41353937     HPrz    A    G        0      0        2 
   7  chr7_41353937     ZBoe    A    G        0      0        2 
   7  chr7_41353937     ZGre    A    G      0.5      1        2 
   7  chr7_41353937     ZHar    A    G        0      0        2 
   7  chr7_41353937   Sample    A    G        0      0        2 
   7  chr7_41354395     AAsi    A    G        0      0        2 
   7  chr7_41354395     AKia    A    G        0      0        2 
   7  chr7_41354395     AOna    A    G        0      0        2 
   7  chr7_41354395     ASom    A    G        0      0        2 
   7  chr7_41354395     HCab    A    G        1      2        2 
   7  chr7_41354395     HPrz    A    G        1      2        2 
   7  chr7_41354395     ZBoe    A    G        0      0        2 
   7  chr7_41354395     ZGre    A    G        0      0        2 
   7  chr7_41354395     ZHar    A    G        0      0        2 
   7  chr7_41354395   Sample    A    G        0      0        2 
   7  chr7_41355537     AAsi    T    C        0      0        2 
   7  chr7_41355537     AKia    T    C        0      0        2 
   7  chr7_41355537     AOna    T    C        0      0        2 
   7  chr7_41355537     ASom    T    C        0      0        2 
   7  chr7_41355537     HCab    T    C        1      2        2 
   7  chr7_41355537     HPrz    T    C        1      2        2 
   7  chr7_41355537     ZBoe    T    C        0      0        2 
   7  chr7_41355537     ZGre    T    C        0      0        2 
   7  chr7_41355537     ZHar    T    C        0      0        2 
   7  chr7_41355537   Sample    T    C        0      0        2 
   7  chr7_41361296     AAsi    C    T        0      0        2 
   7  chr7_41361296     AKia    C    T        0      0        2 
   7  chr7_41361296     AOna    C    T        0      0        2 
   7  chr7_41361296     ASom    C    T        0      0        2 
   7  chr7_41361296     HCab    C    T        1      2        2 
   7  chr7_41361296     HPrz    C    T        1      2        2 
   7  chr7_41361296     ZBoe    C    T        0      0        2 
   7  chr7_41361296     ZGre    C    T        0      0        2 
   7  chr7_41361296     ZHar    C    T        0      0        2 
   7  chr7_41361296   Sample    C    T        0      0        2 
   7  chr7_41364172     AAsi    T    C        0      0        2 
   7  chr7_41364172     AKia    T    C        0      0        2 
   7  chr7_41364172     AOna    T    C      0.5      1        2 
   7  chr7_41364172     ASom    T    C        0      0        2 
   7  chr7_41364172     HCab    T    C        0      0        2 
   7  chr7_41364172     HPrz    T    C        0      0        2 
   7  chr7_41364172     ZBoe    T    C        0      0        2 
   7  chr7_41364172     ZGre    T    C        0      0        2 
   7  chr7_41364172     ZHar    T    C        0      0        2 
   7  chr7_41364172   Sample    T    C        0      0        2 
   7  chr7_41366841     AAsi    T    C        0      0        2 
   7  chr7_41366841     AKia    T    C        0      0        2 
   7  chr7_41366841     AOna    T    C        0      0        2 
   7  chr7_41366841     ASom    T    C        0      0        2 
   7  chr7_41366841     HCab    T    C        0      0        2 
   7  chr7_41366841     HPrz    T    C        0      0        2 
   7  chr7_41366841     ZBoe    T    C        1      2        2 
   7  chr7_41366841     ZGre    T    C        0      0        2 
   7  chr7_41366841     ZHar    T    C        0      0        2 
   7  chr7_41366841   Sample    T    C        0      0        2 
   7  chr7_41367142     AAsi    T    C        0      0        2 
   7  chr7_41367142     AKia    T    C        0      0        2 
   7  chr7_41367142     AOna    T    C        0      0        2 
   7  chr7_41367142     ASom    T    C        1      2        2 
   7  chr7_41367142     HCab    T    C        0      0        2 
   7  chr7_41367142     HPrz    T    C        0      0        2 
   7  chr7_41367142     ZBoe    T    C        0      0        2 
   7  chr7_41367142     ZGre    T    C        0      0        2 
   7  chr7_41367142     ZHar    T    C        0      0        2 
   7  chr7_41367142   Sample    T    C        0      0        2 
   7  chr7_41370366     AAsi    T    C        0      0        2 
   7  chr7_41370366     AKia    T    C        0      0        2 
   7  chr7_41370366     AOna    T    C      0.5      1        2 
   7  chr7_41370366     ASom    T    C        0      0        2 
   7  chr7_41370366     HCab    T    C        0      0        2 
   7  chr7_41370366     HPrz    T    C        0      0        2 
   7  chr7_41370366     ZBoe    T    C        0      0        2 
   7  chr7_41370366     ZGre    T    C        0      0        2 
   7  chr7_41370366     ZHar    T    C        0      0        2 
   7  chr7_41370366   Sample    T    C        0      0        2 
   7  chr7_41372651     AAsi    C    T      0.5      1        2 
   7  chr7_41372651     AKia    C    T        0      0        2 
   7  chr7_41372651     AOna    C    T        0      0        2 
   7  chr7_41372651     ASom    C    T        0      0        2 
   7  chr7_41372651     HCab    C    T        0      0        2 
   7  chr7_41372651     HPrz    C    T        0      0        2 
   7  chr7_41372651     ZBoe    C    T        0      0        2 
   7  chr7_41372651     ZGre    C    T        0      0        2 
   7  chr7_41372651     ZHar    C    T        0      0        2 
   7  chr7_41372651   Sample    C    T        0      0        2 
   7  chr7_41373214     AAsi    A    G        0      0        2 
   7  chr7_41373214     AKia    A    G        1      2        2 
   7  chr7_41373214     AOna    A    G        0      0        2 
   7  chr7_41373214     ASom    A    G        0      0        2 
   7  chr7_41373214     HCab    A    G        0      0        2 
   7  chr7_41373214     HPrz    A    G        0      0        2 
   7  chr7_41373214     ZBoe    A    G        0      0        2 
   7  chr7_41373214     ZGre    A    G      0.5      1        2 
   7  chr7_41373214     ZHar    A    G        0      0        2 
   7  chr7_41373214   Sample    A    G        0      0        2 
   7  chr7_41374916     AAsi    C    T        1      2        2 
   7  chr7_41374916     AKia    C    T        0      0        2 
   7  chr7_41374916     AOna    C    T        0      0        2 
   7  chr7_41374916     ASom    C    T        0      0        2 
   7  chr7_41374916     HCab    C    T        0      0        2 
   7  chr7_41374916     HPrz    C    T        0      0        2 
   7  chr7_41374916     ZBoe    C    T        0      0        2 
   7  chr7_41374916     ZGre    C    T        0      0        2 
   7  chr7_41374916     ZHar    C    T        0      0        2 
   7  chr7_41374916   Sample    C    T        1      2        2 
   7  chr7_41375943     AAsi    C    A        0      0        2 
   7  chr7_41375943     AKia    C    A      0.5      1        2 
   7  chr7_41375943     AOna    C    A        0      0        2 
   7  chr7_41375943     ASom    C    A        0      0        2 
   7  chr7_41375943     HCab    C    A        0      0        2 
   7  chr7_41375943     HPrz    C    A        0      0        2 
   7  chr7_41375943     ZBoe    C    A        0      0        2 
   7  chr7_41375943     ZGre    C    A        0      0        2 
   7  chr7_41375943     ZHar    C    A        0      0        2 
   7  chr7_41375943   Sample    C    A        0      0        2 
   7  chr7_41376017     AAsi    G    A        1      2        2 
   7  chr7_41376017     AKia    G    A        0      0        2 
   7  chr7_41376017     AOna    G    A        0      0        2 
   7  chr7_41376017     ASom    G    A        1      2        2 
   7  chr7_41376017     HCab    G    A        0      0        2 
   7  chr7_41376017     HPrz    G    A        0      0        2 
   7  chr7_41376017     ZBoe    G    A        0      0        2 
   7  chr7_41376017     ZGre    G    A        0      0        2 
   7  chr7_41376017     ZHar    G    A        0      0        2 
   7  chr7_41376017   Sample    G    A        1      2        2 
   7  chr7_41376124     AAsi    A    T        0      0        2 
   7  chr7_41376124     AKia    A    T        0      0        2 
   7  chr7_41376124     AOna    A    T        1      2        2 
   7  chr7_41376124     ASom    A    T        0      0        2 
   7  chr7_41376124     HCab    A    T        0      0        2 
   7  chr7_41376124     HPrz    A    T        0      0        2 
   7  chr7_41376124     ZBoe    A    T        0      0        2 
   7  chr7_41376124     ZGre    A    T        0      0        2 
   7  chr7_41376124     ZHar    A    T        0      0        2 
   7  chr7_41376124   Sample    A    T        0      0        2 
   7  chr7_41376198     AAsi    A    G        0      0        2 
   7  chr7_41376198     AKia    A    G        0      0        2 
   7  chr7_41376198     AOna    A    G        0      0        2 
   7  chr7_41376198     ASom    A    G        0      0        2 
   7  chr7_41376198     HCab    A    G        0      0        2 
   7  chr7_41376198     HPrz    A    G        0      0        2 
   7  chr7_41376198     ZBoe    A    G        0      0        2 
   7  chr7_41376198     ZGre    A    G      0.5      1        2 
   7  chr7_41376198     ZHar    A    G        0      0        2 
   7  chr7_41376198   Sample    A    G        0      0        2 
   7  chr7_41378215     AAsi    T    C        0      0        2 
   7  chr7_41378215     AKia    T    C      0.5      1        2 
   7  chr7_41378215     AOna    T    C        0      0        2 
   7  chr7_41378215     ASom    T    C        0      0        2 
   7  chr7_41378215     HCab    T    C        0      0        2 
   7  chr7_41378215     HPrz    T    C        0      0        2 
   7  chr7_41378215     ZBoe    T    C        0      0        2 
   7  chr7_41378215     ZGre    T    C        0      0        2 
   7  chr7_41378215     ZHar    T    C        0      0        2 
   7  chr7_41378215   Sample    T    C        0      0        2 
   7  chr7_41378821     AAsi    A    G      0.5      1        2 
   7  chr7_41378821     AKia    A    G        0      0        2 
   7  chr7_41378821     AOna    A    G        0      0        2 
   7  chr7_41378821     ASom    A    G        0      0        2 
   7  chr7_41378821     HCab    A    G        0      0        2 
   7  chr7_41378821     HPrz    A    G        0      0        2 
   7  chr7_41378821     ZBoe    A    G        0      0        2 
   7  chr7_41378821     ZGre    A    G        0      0        2 
   7  chr7_41378821     ZHar    A    G        0      0        2 
   7  chr7_41378821   Sample    A    G        0      0        2 
   7  chr7_41379395     AAsi    T    A        0      0        2 
   7  chr7_41379395     AKia    T    A        0      0        2 
   7  chr7_41379395     AOna    T    A        0      0        2 
   7  chr7_41379395     ASom    T    A        0      0        2 
   7  chr7_41379395     HCab    T    A        1      2        2 
   7  chr7_41379395     HPrz    T    A        1      2        2 
   7  chr7_41379395     ZBoe    T    A        0      0        2 
   7  chr7_41379395     ZGre    T    A        0      0        2 
   7  chr7_41379395     ZHar    T    A        0      0        2 
   7  chr7_41379395   Sample    T    A        0      0        2 
   7  chr7_41385207     AAsi    T    C        0      0        2 
   7  chr7_41385207     AKia    T    C        0      0        2 
   7  chr7_41385207     AOna    T    C        0      0        2 
   7  chr7_41385207     ASom    T    C        0      0        2 
   7  chr7_41385207     HCab    T    C        0      0        2 
   7  chr7_41385207     HPrz    T    C        0      0        2 
   7  chr7_41385207     ZBoe    T    C        0      0        2 
   7  chr7_41385207     ZGre    T    C        0      0        2 
   7  chr7_41385207     ZHar    T    C        1      2        2 
   7  chr7_41385207   Sample    T    C        0      0        2 
   7  chr7_41391738     AAsi    T    C        0      0        2 
   7  chr7_41391738     AKia    T    C        0      0        2 
   7  chr7_41391738     AOna    T    C        0      0        2 
   7  chr7_41391738     ASom    T    C        0      0        2 
   7  chr7_41391738     HCab    T    C        0      0        2 
   7  chr7_41391738     HPrz    T    C        0      0        2 
   7  chr7_41391738     ZBoe    T    C      0.5      1        2 
   7  chr7_41391738     ZGre    T    C        0      0        2 
   7  chr7_41391738     ZHar    T    C        0      0        2 
   7  chr7_41391738   Sample    T    C        0      0        2 
   7  chr7_41392371     AAsi    C    G        0      0        2 
   7  chr7_41392371     AKia    C    G        0      0        2 
   7  chr7_41392371     AOna    C    G        0      0        2 
   7  chr7_41392371     ASom    C    G        0      0        2 
   7  chr7_41392371     HCab    C    G        1      2        2 
   7  chr7_41392371     HPrz    C    G        1      2        2 
   7  chr7_41392371     ZBoe    C    G        0      0        2 
   7  chr7_41392371     ZGre    C    G        0      0        2 
   7  chr7_41392371     ZHar    C    G        0      0        2 
   7  chr7_41392371   Sample    C    G        0      0        2 
   7  chr7_41398672     AAsi    G    A        0      0        2 
   7  chr7_41398672     AKia    G    A        0      0        2 
   7  chr7_41398672     AOna    G    A      0.5      1        2 
   7  chr7_41398672     ASom    G    A        0      0        2 
   7  chr7_41398672     HCab    G    A        0      0        2 
   7  chr7_41398672     HPrz    G    A        0      0        2 
   7  chr7_41398672     ZBoe    G    A        0      0        2 
   7  chr7_41398672     ZGre    G    A        0      0        2 
   7  chr7_41398672     ZHar    G    A        0      0        2 
   7  chr7_41398672   Sample    G    A        0      0        2 
   7  chr7_41400105     AAsi    C    T        0      0        2 
   7  chr7_41400105     AKia    C    T        0      0        2 
   7  chr7_41400105     AOna    C    T        0      0        2 
   7  chr7_41400105     ASom    C    T        0      0        2 
   7  chr7_41400105     HCab    C    T        1      2        2 
   7  chr7_41400105     HPrz    C    T        1      2        2 
   7  chr7_41400105     ZBoe    C    T        0      0        2 
   7  chr7_41400105     ZGre    C    T        0      0        2 
   7  chr7_41400105     ZHar    C    T        0      0        2 
   7  chr7_41400105   Sample    C    T        0      0        2 
   7  chr7_41402098     AAsi    G    T        0      0        2 
   7  chr7_41402098     AKia    G    T        0      0        2 
   7  chr7_41402098     AOna    G    T        0      0        2 
   7  chr7_41402098     ASom    G    T        0      0        2 
   7  chr7_41402098     HCab    G    T        0      0        2 
   7  chr7_41402098     HPrz    G    T        0      0        2 
   7  chr7_41402098     ZBoe    G    T      0.5      1        2 
   7  chr7_41402098     ZGre    G    T        1      2        2 
   7  chr7_41402098     ZHar    G    T        0      0        2 
   7  chr7_41402098   Sample    G    T        0      0        2 
   7  chr7_41404270     AAsi    C    T        0      0        2 
   7  chr7_41404270     AKia    C    T        0      0        2 
   7  chr7_41404270     AOna    C    T      0.5      1        2 
   7  chr7_41404270     ASom    C    T        0      0        2 
   7  chr7_41404270     HCab    C    T        0      0        2 
   7  chr7_41404270     HPrz    C    T        0      0        2 
   7  chr7_41404270     ZBoe    C    T        0      0        2 
   7  chr7_41404270     ZGre    C    T        0      0        2 
   7  chr7_41404270     ZHar    C    T        0      0        2 
   7  chr7_41404270   Sample    C    T        0      0        2 
   7  chr7_41405805     AAsi    T    A        0      0        2 
   7  chr7_41405805     AKia    T    A        0      0        2 
   7  chr7_41405805     AOna    T    A        0      0        2 
   7  chr7_41405805     ASom    T    A        0      0        2 
   7  chr7_41405805     HCab    T    A        0      0        2 
   7  chr7_41405805     HPrz    T    A        0      0        2 
   7  chr7_41405805     ZBoe    T    A      0.5      1        2 
   7  chr7_41405805     ZGre    T    A        0      0        2 
   7  chr7_41405805     ZHar    T    A        0      0        2 
   7  chr7_41405805   Sample    T    A        0      0        2 
   7  chr7_41407420     AAsi    G    T        0      0        2 
   7  chr7_41407420     AKia    G    T        0      0        2 
   7  chr7_41407420     AOna    G    T        0      0        2 
   7  chr7_41407420     ASom    G    T        0      0        2 
   7  chr7_41407420     HCab    G    T      0.5      1        2 
   7  chr7_41407420     HPrz    G    T        0      0        2 
   7  chr7_41407420     ZBoe    G    T        0      0        2 
   7  chr7_41407420     ZGre    G    T        0      0        2 
   7  chr7_41407420     ZHar    G    T        0      0        2 
   7  chr7_41407420   Sample    G    T        0      0        2 
   7  chr7_41407867     AAsi    T    G        0      0        2 
   7  chr7_41407867     AKia    T    G        0      0        2 
   7  chr7_41407867     AOna    T    G      0.5      1        2 
   7  chr7_41407867     ASom    T    G        0      0        2 
   7  chr7_41407867     HCab    T    G        0      0        2 
   7  chr7_41407867     HPrz    T    G        0      0        2 
   7  chr7_41407867     ZBoe    T    G        0      0        2 
   7  chr7_41407867     ZGre    T    G        0      0        2 
   7  chr7_41407867     ZHar    T    G        0      0        2 
   7  chr7_41407867   Sample    T    G        0      0        2 
   7  chr7_41408649     AAsi    C    A        0      0        2 
   7  chr7_41408649     AKia    C    A        0      0        2 
   7  chr7_41408649     AOna    C    A      0.5      1        2 
   7  chr7_41408649     ASom    C    A        0      0        2 
   7  chr7_41408649     HCab    C    A        0      0        2 
   7  chr7_41408649     HPrz    C    A        0      0        2 
   7  chr7_41408649     ZBoe    C    A        0      0        2 
   7  chr7_41408649     ZGre    C    A        0      0        2 
   7  chr7_41408649     ZHar    C    A        0      0        2 
   7  chr7_41408649   Sample    C    A        0      0        2 
   7  chr7_41414539     AAsi    G    C        0      0        2 
   7  chr7_41414539     AKia    G    C      0.5      1        2 
   7  chr7_41414539     AOna    G    C        0      0        2 
   7  chr7_41414539     ASom    G    C        0      0        2 
   7  chr7_41414539     HCab    G    C        0      0        2 
   7  chr7_41414539     HPrz    G    C        0      0        2 
   7  chr7_41414539     ZBoe    G    C        0      0        2 
   7  chr7_41414539     ZGre    G    C        0      0        2 
   7  chr7_41414539     ZHar    G    C        0      0        2 
   7  chr7_41414539   Sample    G    C        0      0        2 
   7  chr7_41416010     AAsi    C    A        1      2        2 
   7  chr7_41416010     AKia    C    A        0      0        2 
   7  chr7_41416010     AOna    C    A        0      0        2 
   7  chr7_41416010     ASom    C    A        1      2        2 
   7  chr7_41416010     HCab    C    A        0      0        2 
   7  chr7_41416010     HPrz    C    A        0      0        2 
   7  chr7_41416010     ZBoe    C    A        0      0        2 
   7  chr7_41416010     ZGre    C    A        0      0        2 
   7  chr7_41416010     ZHar    C    A        0      0        2 
   7  chr7_41416010   Sample    C    A        1      2        2 
   7  chr7_41417516     AAsi    A    G        0      0        2 
   7  chr7_41417516     AKia    A    G        0      0        2 
   7  chr7_41417516     AOna    A    G        0      0        2 
   7  chr7_41417516     ASom    A    G        0      0        2 
   7  chr7_41417516     HCab    A    G        1      2        2 
   7  chr7_41417516     HPrz    A    G        1      2        2 
   7  chr7_41417516     ZBoe    A    G        0      0        2 
   7  chr7_41417516     ZGre    A    G        0      0        2 
   7  chr7_41417516     ZHar    A    G        0      0        2 
   7  chr7_41417516   Sample    A    G        0      0        2 
   7  chr7_41421632     AAsi    G    C        0      0        2 
   7  chr7_41421632     AKia    G    C        0      0        2 
   7  chr7_41421632     AOna    G    C      0.5      1        2 
   7  chr7_41421632     ASom    G    C        0      0        2 
   7  chr7_41421632     HCab    G    C        0      0        2 
   7  chr7_41421632     HPrz    G    C        0      0        2 
   7  chr7_41421632     ZBoe    G    C        0      0        2 
   7  chr7_41421632     ZGre    G    C        0      0        2 
   7  chr7_41421632     ZHar    G    C        0      0        2 
   7  chr7_41421632   Sample    G    C        0      0        2 
   7  chr7_41422902     AAsi    A    T        0      0        2 
   7  chr7_41422902     AKia    A    T        0      0        2 
   7  chr7_41422902     AOna    A    T        0      0        2 
   7  chr7_41422902     ASom    A    T        0      0        2 
   7  chr7_41422902     HCab    A    T        1      2        2 
   7  chr7_41422902     HPrz    A    T        1      2        2 
   7  chr7_41422902     ZBoe    A    T        0      0        2 
   7  chr7_41422902     ZGre    A    T        0      0        2 
   7  chr7_41422902     ZHar    A    T        0      0        2 
   7  chr7_41422902   Sample    A    T        0      0        2 
   7  chr7_41433198     AAsi    A    G        0      0        2 
   7  chr7_41433198     AKia    A    G        0      0        2 
   7  chr7_41433198     AOna    A    G        0      0        2 
   7  chr7_41433198     ASom    A    G        0      0        2 
   7  chr7_41433198     HCab    A    G        1      2        2 
   7  chr7_41433198     HPrz    A    G        1      2        2 
   7  chr7_41433198     ZBoe    A    G        0      0        2 
   7  chr7_41433198     ZGre    A    G        0      0        2 
   7  chr7_41433198     ZHar    A    G        0      0        2 
   7  chr7_41433198   Sample    A    G        0      0        2 
   7  chr7_41434782     AAsi    T    A        0      0        2 
   7  chr7_41434782     AKia    T    A        0      0        2 
   7  chr7_41434782     AOna    T    A        0      0        2 
   7  chr7_41434782     ASom    T    A        0      0        2 
   7  chr7_41434782     HCab    T    A        1      2        2 
   7  chr7_41434782     HPrz    T    A      0.5      1        2 
   7  chr7_41434782     ZBoe    T    A        0      0        2 
   7  chr7_41434782     ZGre    T    A        0      0        2 
   7  chr7_41434782     ZHar    T    A        0      0        2 
   7  chr7_41434782   Sample    T    A        0      0        2 
   7  chr7_41438628     AAsi    T    C        0      0        2 
   7  chr7_41438628     AKia    T    C        0      0        2 
   7  chr7_41438628     AOna    T    C        0      0        2 
   7  chr7_41438628     ASom    T    C        0      0        2 
   7  chr7_41438628     HCab    T    C        0      0        2 
   7  chr7_41438628     HPrz    T    C        0      0        2 
   7  chr7_41438628     ZBoe    T    C        0      0        2 
   7  chr7_41438628     ZGre    T    C        0      0        2 
   7  chr7_41438628     ZHar    T    C        1      2        2 
   7  chr7_41438628   Sample    T    C        0      0        2 
   7  chr7_41441150     AAsi    C    G        0      0        2 
   7  chr7_41441150     AKia    C    G        0      0        2 
   7  chr7_41441150     AOna    C    G        0      0        2 
   7  chr7_41441150     ASom    C    G        0      0        2 
   7  chr7_41441150     HCab    C    G        1      2        2 
   7  chr7_41441150     HPrz    C    G        1      2        2 
   7  chr7_41441150     ZBoe    C    G        0      0        2 
   7  chr7_41441150     ZGre    C    G        0      0        2 
   7  chr7_41441150     ZHar    C    G        0      0        2 
   7  chr7_41441150   Sample    C    G        0      0        2 
   7  chr7_41442240     AAsi    T    C        1      2        2 
   7  chr7_41442240     AKia    T    C        0      0        2 
   7  chr7_41442240     AOna    T    C        0      0        2 
   7  chr7_41442240     ASom    T    C        1      2        2 
   7  chr7_41442240     HCab    T    C        0      0        2 
   7  chr7_41442240     HPrz    T    C        0      0        2 
   7  chr7_41442240     ZBoe    T    C        0      0        2 
   7  chr7_41442240     ZGre    T    C        0      0        2 
   7  chr7_41442240     ZHar    T    C        0      0        2 
   7  chr7_41442240   Sample    T    C        1      2        2 
   7  chr7_41453722     AAsi    A    G        0      0        2 
   7  chr7_41453722     AKia    A    G        0      0        2 
   7  chr7_41453722     AOna    A    G        0      0        2 
   7  chr7_41453722     ASom    A    G        0      0        2 
   7  chr7_41453722     HCab    A    G        0      0        2 
   7  chr7_41453722     HPrz    A    G        0      0        2 
   7  chr7_41453722     ZBoe    A    G        1      2        2 
   7  chr7_41453722     ZGre    A    G        0      0        2 
   7  chr7_41453722     ZHar    A    G        0      0        2 
   7  chr7_41453722   Sample    A    G        0      0        2 
   7  chr7_41456778     AAsi    T    C        0      0        2 
   7  chr7_41456778     AKia    T    C      0.5      1        2 
   7  chr7_41456778     AOna    T    C        0      0        2 
   7  chr7_41456778     ASom    T    C        0      0        2 
   7  chr7_41456778     HCab    T    C        0      0        2 
   7  chr7_41456778     HPrz    T    C        0      0        2 
   7  chr7_41456778     ZBoe    T    C        0      0        2 
   7  chr7_41456778     ZGre    T    C        0      0        2 
   7  chr7_41456778     ZHar    T    C        0      0        2 
   7  chr7_41456778   Sample    T    C        0      0        2 
   7  chr7_41470245     AAsi    A    G        0      0        2 
   7  chr7_41470245     AKia    A    G        0      0        2 
   7  chr7_41470245     AOna    A    G        0      0        2 
   7  chr7_41470245     ASom    A    G        0      0        2 
   7  chr7_41470245     HCab    A    G        0      0        2 
   7  chr7_41470245     HPrz    A    G        0      0        2 
   7  chr7_41470245     ZBoe    A    G        0      0        2 
   7  chr7_41470245     ZGre    A    G      0.5      1        2 
   7  chr7_41470245     ZHar    A    G        0      0        2 
   7  chr7_41470245   Sample    A    G        0      0        2 
   7  chr7_41474122     AAsi    T    C        0      0        2 
   7  chr7_41474122     AKia    T    C        0      0        2 
   7  chr7_41474122     AOna    T    C        0      0        2 
   7  chr7_41474122     ASom    T    C        0      0        2 
   7  chr7_41474122     HCab    T    C        0      0        2 
   7  chr7_41474122     HPrz    T    C        0      0        2 
   7  chr7_41474122     ZBoe    T    C        0      0        2 
   7  chr7_41474122     ZGre    T    C        0      0        2 
   7  chr7_41474122     ZHar    T    C      0.5      1        2 
   7  chr7_41474122   Sample    T    C        0      0        2 
   7  chr7_41476385     AAsi    T    C        0      0        2 
   7  chr7_41476385     AKia    T    C        0      0        2 
   7  chr7_41476385     AOna    T    C        0      0        2 
   7  chr7_41476385     ASom    T    C        0      0        2 
   7  chr7_41476385     HCab    T    C        0      0        2 
   7  chr7_41476385     HPrz    T    C        0      0        2 
   7  chr7_41476385     ZBoe    T    C        1      2        2 
   7  chr7_41476385     ZGre    T    C        0      0        2 
   7  chr7_41476385     ZHar    T    C        0      0        2 
   7  chr7_41476385   Sample    T    C        0      0        2 
   7  chr7_41476989     AAsi    A    G        0      0        2 
   7  chr7_41476989     AKia    A    G        0      0        2 
   7  chr7_41476989     AOna    A    G        0      0        2 
   7  chr7_41476989     ASom    A    G        0      0        2 
   7  chr7_41476989     HCab    A    G        1      2        2 
   7  chr7_41476989     HPrz    A    G        1      2        2 
   7  chr7_41476989     ZBoe    A    G        0      0        2 
   7  chr7_41476989     ZGre    A    G        0      0        2 
   7  chr7_41476989     ZHar    A    G        0      0        2 
   7  chr7_41476989   Sample    A    G        0      0        2 
   7  chr7_41482036     AAsi    A    C        0      0        2 
   7  chr7_41482036     AKia    A    C        0      0        2 
   7  chr7_41482036     AOna    A    C        0      0        2 
   7  chr7_41482036     ASom    A    C        1      2        2 
   7  chr7_41482036     HCab    A    C        0      0        2 
   7  chr7_41482036     HPrz    A    C        0      0        2 
   7  chr7_41482036     ZBoe    A    C        0      0        2 
   7  chr7_41482036     ZGre    A    C        0      0        2 
   7  chr7_41482036     ZHar    A    C        0      0        2 
   7  chr7_41482036   Sample    A    C        0      0        2 
   7  chr7_41497636     AAsi    A    G        1      2        2 
   7  chr7_41497636     AKia    A    G        0      0        2 
   7  chr7_41497636     AOna    A    G        0      0        2 
   7  chr7_41497636     ASom    A    G        1      2        2 
   7  chr7_41497636     HCab    A    G        0      0        2 
   7  chr7_41497636     HPrz    A    G        0      0        2 
   7  chr7_41497636     ZBoe    A    G        0      0        2 
   7  chr7_41497636     ZGre    A    G        0      0        2 
   7  chr7_41497636     ZHar    A    G        0      0        2 
   7  chr7_41497636   Sample    A    G        1      2        2 
   7  chr7_41498732     AAsi    T    C        0      0        2 
   7  chr7_41498732     AKia    T    C        0      0        2 
   7  chr7_41498732     AOna    T    C        0      0        2 
   7  chr7_41498732     ASom    T    C        0      0        2 
   7  chr7_41498732     HCab    T    C        1      2        2 
   7  chr7_41498732     HPrz    T    C      0.5      1        2 
   7  chr7_41498732     ZBoe    T    C        0      0        2 
   7  chr7_41498732     ZGre    T    C        0      0        2 
   7  chr7_41498732     ZHar    T    C        0      0        2 
   7  chr7_41498732   Sample    T    C        0      0        2 
   7  chr7_41502796     AAsi    T    C        0      0        2 
   7  chr7_41502796     AKia    T    C        0      0        2 
   7  chr7_41502796     AOna    T    C        0      0        2 
   7  chr7_41502796     ASom    T    C        0      0        2 
   7  chr7_41502796     HCab    T    C        0      0        2 
   7  chr7_41502796     HPrz    T    C        0      0        2 
   7  chr7_41502796     ZBoe    T    C        1      2        2 
   7  chr7_41502796     ZGre    T    C        0      0        2 
   7  chr7_41502796     ZHar    T    C        0      0        2 
   7  chr7_41502796   Sample    T    C        0      0        2 
   7  chr7_41502833     AAsi    T    A        0      0        2 
   7  chr7_41502833     AKia    T    A        0      0        2 
   7  chr7_41502833     AOna    T    A        0      0        2 
   7  chr7_41502833     ASom    T    A        0      0        2 
   7  chr7_41502833     HCab    T    A      0.5      1        2 
   7  chr7_41502833     HPrz    T    A        0      0        2 
   7  chr7_41502833     ZBoe    T    A        0      0        2 
   7  chr7_41502833     ZGre    T    A        0      0        2 
   7  chr7_41502833     ZHar    T    A        0      0        2 
   7  chr7_41502833   Sample    T    A        0      0        2 
   7  chr7_41506289     AAsi    C    T        0      0        2 
   7  chr7_41506289     AKia    C    T        0      0        2 
   7  chr7_41506289     AOna    C    T        0      0        2 
   7  chr7_41506289     ASom    C    T        0      0        2 
   7  chr7_41506289     HCab    C    T      0.5      1        2 
   7  chr7_41506289     HPrz    C    T      0.5      1        2 
   7  chr7_41506289     ZBoe    C    T        0      0        2 
   7  chr7_41506289     ZGre    C    T        0      0        2 
   7  chr7_41506289     ZHar    C    T        0      0        2 
   7  chr7_41506289   Sample    C    T        0      0        2 
   7  chr7_41508282     AAsi    A    G        0      0        2 
   7  chr7_41508282     AKia    A    G        0      0        2 
   7  chr7_41508282     AOna    A    G        0      0        2 
   7  chr7_41508282     ASom    A    G        0      0        2 
   7  chr7_41508282     HCab    A    G      0.5      1        2 
   7  chr7_41508282     HPrz    A    G      0.5      1        2 
   7  chr7_41508282     ZBoe    A    G        0      0        2 
   7  chr7_41508282     ZGre    A    G        0      0        2 
   7  chr7_41508282     ZHar    A    G        0      0        2 
   7  chr7_41508282   Sample    A    G        0      0        2 
   7  chr7_41516012     AAsi    G    A        0      0        2 
   7  chr7_41516012     AKia    G    A        0      0        2 
   7  chr7_41516012     AOna    G    A        0      0        2 
   7  chr7_41516012     ASom    G    A        0      0        2 
   7  chr7_41516012     HCab    G    A        0      0        2 
   7  chr7_41516012     HPrz    G    A        0      0        2 
   7  chr7_41516012     ZBoe    G    A        0      0        2 
   7  chr7_41516012     ZGre    G    A      0.5      1        2 
   7  chr7_41516012     ZHar    G    A        0      0        2 
   7  chr7_41516012   Sample    G    A        0      0        2 
   7  chr7_41516119     AAsi    A    C        0      0        2 
   7  chr7_41516119     AKia    A    C        0      0        2 
   7  chr7_41516119     AOna    A    C        0      0        2 
   7  chr7_41516119     ASom    A    C        0      0        2 
   7  chr7_41516119     HCab    A    C      0.5      1        2 
   7  chr7_41516119     HPrz    A    C        0      0        2 
   7  chr7_41516119     ZBoe    A    C        0      0        2 
   7  chr7_41516119     ZGre    A    C        0      0        2 
   7  chr7_41516119     ZHar    A    C        0      0        2 
   7  chr7_41516119   Sample    A    C        0      0        2 
   7  chr7_41520563     AAsi    T    C        0      0        2 
   7  chr7_41520563     AKia    T    C      0.5      1        2 
   7  chr7_41520563     AOna    T    C        1      2        2 
   7  chr7_41520563     ASom    T    C        0      0        2 
   7  chr7_41520563     HCab    T    C        0      0        2 
   7  chr7_41520563     HPrz    T    C        0      0        2 
   7  chr7_41520563     ZBoe    T    C        0      0        2 
   7  chr7_41520563     ZGre    T    C        0      0        2 
   7  chr7_41520563     ZHar    T    C        0      0        2 
   7  chr7_41520563   Sample    T    C        0      0        2 
   7  chr7_41525717     AAsi    A    G        0      0        2 
   7  chr7_41525717     AKia    A    G      0.5      1        2 
   7  chr7_41525717     AOna    A    G        1      2        2 
   7  chr7_41525717     ASom    A    G        0      0        2 
   7  chr7_41525717     HCab    A    G        0      0        2 
   7  chr7_41525717     HPrz    A    G        0      0        2 
   7  chr7_41525717     ZBoe    A    G        0      0        2 
   7  chr7_41525717     ZGre    A    G        0      0        2 
   7  chr7_41525717     ZHar    A    G        0      0        2 
   7  chr7_41525717   Sample    A    G        0      0        2 
   7  chr7_41533142     AAsi    A    T        0      0        2 
   7  chr7_41533142     AKia    A    T        0      0        2 
   7  chr7_41533142     AOna    A    T        0      0        2 
   7  chr7_41533142     ASom    A    T        0      0        2 
   7  chr7_41533142     HCab    A    T        0      0        2 
   7  chr7_41533142     HPrz    A    T        0      0        2 
   7  chr7_41533142     ZBoe    A    T        0      0        2 
   7  chr7_41533142     ZGre    A    T      0.5      1        2 
   7  chr7_41533142     ZHar    A    T        0      0        2 
   7  chr7_41533142   Sample    A    T        0      0        2 
   7  chr7_41533253     AAsi    T    C        0      0        2 
   7  chr7_41533253     AKia    T    C        0      0        2 
   7  chr7_41533253     AOna    T    C        0      0        2 
   7  chr7_41533253     ASom    T    C        0      0        2 
   7  chr7_41533253     HCab    T    C        0      0        2 
   7  chr7_41533253     HPrz    T    C      0.5      1        2 
   7  chr7_41533253     ZBoe    T    C        0      0        2 
   7  chr7_41533253     ZGre    T    C        0      0        2 
   7  chr7_41533253     ZHar    T    C        0      0        2 
   7  chr7_41533253   Sample    T    C        0      0        2 
   7  chr7_41533407     AAsi    T    C        0      0        2 
   7  chr7_41533407     AKia    T    C        0      0        2 
   7  chr7_41533407     AOna    T    C        0      0        2 
   7  chr7_41533407     ASom    T    C        0      0        2 
   7  chr7_41533407     HCab    T    C        0      0        2 
   7  chr7_41533407     HPrz    T    C        0      0        2 
   7  chr7_41533407     ZBoe    T    C        0      0        2 
   7  chr7_41533407     ZGre    T    C      0.5      1        2 
   7  chr7_41533407     ZHar    T    C        0      0        2 
   7  chr7_41533407   Sample    T    C        0      0        2 
   7  chr7_41538399     AAsi    A    G        0      0        2 
   7  chr7_41538399     AKia    A    G        0      0        2 
   7  chr7_41538399     AOna    A    G        0      0        2 
   7  chr7_41538399     ASom    A    G        0      0        2 
   7  chr7_41538399     HCab    A    G        0      0        2 
   7  chr7_41538399     HPrz    A    G        0      0        2 
   7  chr7_41538399     ZBoe    A    G        0      0        2 
   7  chr7_41538399     ZGre    A    G      0.5      1        2 
   7  chr7_41538399     ZHar    A    G        0      0        2 
   7  chr7_41538399   Sample    A    G        0      0        2 
   7  chr7_41552639     AAsi    G    T        0      0        2 
   7  chr7_41552639     AKia    G    T        0      0        2 
   7  chr7_41552639     AOna    G    T        0      0        2 
   7  chr7_41552639     ASom    G    T        0      0        2 
   7  chr7_41552639     HCab    G    T        0      0        2 
   7  chr7_41552639     HPrz    G    T        0      0        2 
   7  chr7_41552639     ZBoe    G    T        0      0        2 
   7  chr7_41552639     ZGre    G    T        0      0        2 
   7  chr7_41552639     ZHar    G    T        1      2        2 
   7  chr7_41552639   Sample    G    T        0      0        2 
   7  chr7_41555337     AAsi    G    C        0      0        2 
   7  chr7_41555337     AKia    G    C        0      0        2 
   7  chr7_41555337     AOna    G    C        0      0        2 
   7  chr7_41555337     ASom    G    C        0      0        2 
   7  chr7_41555337     HCab    G    C      0.5      1        2 
   7  chr7_41555337     HPrz    G    C      0.5      1        2 
   7  chr7_41555337     ZBoe    G    C        0      0        2 
   7  chr7_41555337     ZGre    G    C        0      0        2 
   7  chr7_41555337     ZHar    G    C        0      0        2 
   7  chr7_41555337   Sample    G    C        0      0        2 
   7  chr7_41557883     AAsi    A    G        0      0        2 
   7  chr7_41557883     AKia    A    G        0      0        2 
   7  chr7_41557883     AOna    A    G        0      0        2 
   7  chr7_41557883     ASom    A    G        0      0        2 
   7  chr7_41557883     HCab    A    G        0      0        2 
   7  chr7_41557883     HPrz    A    G        0      0        2 
   7  chr7_41557883     ZBoe    A    G      0.5      1        2 
   7  chr7_41557883     ZGre    A    G        0      0        2 
   7  chr7_41557883     ZHar    A    G        0      0        2 
   7  chr7_41557883   Sample    A    G        0      0        2 
   7  chr7_41560915     AAsi    T    C        0      0        2 
   7  chr7_41560915     AKia    T    C        0      0        2 
   7  chr7_41560915     AOna    T    C        0      0        2 
   7  chr7_41560915     ASom    T    C        0      0        2 
   7  chr7_41560915     HCab    T    C        0      0        2 
   7  chr7_41560915     HPrz    T    C        0      0        2 
   7  chr7_41560915     ZBoe    T    C      0.5      1        2 
   7  chr7_41560915     ZGre    T    C        0      0        2 
   7  chr7_41560915     ZHar    T    C        0      0        2 
   7  chr7_41560915   Sample    T    C        0      0        2 
   7  chr7_41567962     AAsi    T    C        0      0        2 
   7  chr7_41567962     AKia    T    C        0      0        2 
   7  chr7_41567962     AOna    T    C        0      0        2 
   7  chr7_41567962     ASom    T    C        0      0        2 
   7  chr7_41567962     HCab    T    C        1      2        2 
   7  chr7_41567962     HPrz    T    C        1      2        2 
   7  chr7_41567962     ZBoe    T    C        0      0        2 
   7  chr7_41567962     ZGre    T    C        0      0        2 
   7  chr7_41567962     ZHar    T    C        0      0        2 
   7  chr7_41567962   Sample    T    C        0      0        2 
   7  chr7_41569000     AAsi    T    C        0      0        2 
   7  chr7_41569000     AKia    T    C        0      0        2 
   7  chr7_41569000     AOna    T    C        0      0        2 
   7  chr7_41569000     ASom    T    C        0      0        2 
   7  chr7_41569000     HCab    T    C        0      0        2 
   7  chr7_41569000     HPrz    T    C        0      0        2 
   7  chr7_41569000     ZBoe    T    C        1      2        2 
   7  chr7_41569000     ZGre    T    C        0      0        2 
   7  chr7_41569000     ZHar    T    C        0      0        2 
   7  chr7_41569000   Sample    T    C        0      0        2 
   7  chr7_41569039     AAsi    C    T        0      0        2 
   7  chr7_41569039     AKia    C    T        0      0        2 
   7  chr7_41569039     AOna    C    T        1      2        2 
   7  chr7_41569039     ASom    C    T        0      0        2 
   7  chr7_41569039     HCab    C    T        0      0        2 
   7  chr7_41569039     HPrz    C    T        0      0        2 
   7  chr7_41569039     ZBoe    C    T        0      0        2 
   7  chr7_41569039     ZGre    C    T        0      0        2 
   7  chr7_41569039     ZHar    C    T        0      0        2 
   7  chr7_41569039   Sample    C    T        0      0        2 
   7  chr7_41576809     AAsi    T    C        0      0        2 
   7  chr7_41576809     AKia    T    C        0      0        2 
   7  chr7_41576809     AOna    T    C        0      0        2 
   7  chr7_41576809     ASom    T    C        0      0        2 
   7  chr7_41576809     HCab    T    C        0      0        2 
   7  chr7_41576809     HPrz    T    C        0      0        2 
   7  chr7_41576809     ZBoe    T    C        0      0        2 
   7  chr7_41576809     ZGre    T    C        1      2        2 
   7  chr7_41576809     ZHar    T    C        0      0        2 
   7  chr7_41576809   Sample    T    C        0      0        2 
   7  chr7_41579878     AAsi    T    C        0      0        2 
   7  chr7_41579878     AKia    T    C        0      0        2 
   7  chr7_41579878     AOna    T    C        0      0        2 
   7  chr7_41579878     ASom    T    C        0      0        2 
   7  chr7_41579878     HCab    T    C        1      2        2 
   7  chr7_41579878     HPrz    T    C        1      2        2 
   7  chr7_41579878     ZBoe    T    C        0      0        2 
   7  chr7_41579878     ZGre    T    C        0      0        2 
   7  chr7_41579878     ZHar    T    C        0      0        2 
   7  chr7_41579878   Sample    T    C        0      0        2 
   7  chr7_41582073     AAsi    C    G        1      2        2 
   7  chr7_41582073     AKia    C    G        0      0        2 
   7  chr7_41582073     AOna    C    G        0      0        2 
   7  chr7_41582073     ASom    C    G        1      2        2 
   7  chr7_41582073     HCab    C    G        0      0        2 
   7  chr7_41582073     HPrz    C    G        0      0        2 
   7  chr7_41582073     ZBoe    C    G        0      0        2 
   7  chr7_41582073     ZGre    C    G        0      0        2 
   7  chr7_41582073     ZHar    C    G        0      0        2 
   7  chr7_41582073   Sample    C    G        1      2        2 
   7  chr7_41582496     AAsi    A    G        0      0        2 
   7  chr7_41582496     AKia    A    G        0      0        2 
   7  chr7_41582496     AOna    A    G        0      0        2 
   7  chr7_41582496     ASom    A    G        0      0        2 
   7  chr7_41582496     HCab    A    G        1      2        2 
   7  chr7_41582496     HPrz    A    G        1      2        2 
   7  chr7_41582496     ZBoe    A    G        0      0        2 
   7  chr7_41582496     ZGre    A    G        0      0        2 
   7  chr7_41582496     ZHar    A    G        0      0        2 
   7  chr7_41582496   Sample    A    G        0      0        2 
   7  chr7_41585201     AAsi    A    G        0      0        2 
   7  chr7_41585201     AKia    A    G        0      0        2 
   7  chr7_41585201     AOna    A    G        0      0        2 
   7  chr7_41585201     ASom    A    G        0      0        2 
   7  chr7_41585201     HCab    A    G        0      0        2 
   7  chr7_41585201     HPrz    A    G        0      0        2 
   7  chr7_41585201     ZBoe    A    G        1      2        2 
   7  chr7_41585201     ZGre    A    G        0      0        2 
   7  chr7_41585201     ZHar    A    G      0.5      1        2 
   7  chr7_41585201   Sample    A    G        0      0        2 
   7  chr7_41589151     AAsi    A    G        0      0        2 
   7  chr7_41589151     AKia    A    G        0      0        2 
   7  chr7_41589151     AOna    A    G        1      2        2 
   7  chr7_41589151     ASom    A    G        0      0        2 
   7  chr7_41589151     HCab    A    G        0      0        2 
   7  chr7_41589151     HPrz    A    G        0      0        2 
   7  chr7_41589151     ZBoe    A    G        0      0        2 
   7  chr7_41589151     ZGre    A    G        0      0        2 
   7  chr7_41589151     ZHar    A    G        0      0        2 
   7  chr7_41589151   Sample    A    G        0      0        2 
   7  chr7_41592248     AAsi    A    G        0      0        2 
   7  chr7_41592248     AKia    A    G        0      0        2 
   7  chr7_41592248     AOna    A    G        0      0        2 
   7  chr7_41592248     ASom    A    G        0      0        2 
   7  chr7_41592248     HCab    A    G        0      0        2 
   7  chr7_41592248     HPrz    A    G        0      0        2 
   7  chr7_41592248     ZBoe    A    G      0.5      1        2 
   7  chr7_41592248     ZGre    A    G        0      0        2 
   7  chr7_41592248     ZHar    A    G        0      0        2 
   7  chr7_41592248   Sample    A    G        0      0        2 
   7  chr7_41598542     AAsi    A    G        0      0        2 
   7  chr7_41598542     AKia    A    G        0      0        2 
   7  chr7_41598542     AOna    A    G        0      0        2 
   7  chr7_41598542     ASom    A    G        0      0        2 
   7  chr7_41598542     HCab    A    G        1      2        2 
   7  chr7_41598542     HPrz    A    G        1      2        2 
   7  chr7_41598542     ZBoe    A    G        0      0        2 
   7  chr7_41598542     ZGre    A    G        0      0        2 
   7  chr7_41598542     ZHar    A    G        0      0        2 
   7  chr7_41598542   Sample    A    G        0      0        2 
   7  chr7_41605584     AAsi    A    C        0      0        2 
   7  chr7_41605584     AKia    A    C        0      0        2 
   7  chr7_41605584     AOna    A    C        0      0        2 
   7  chr7_41605584     ASom    A    C        0      0        2 
   7  chr7_41605584     HCab    A    C        1      2        2 
   7  chr7_41605584     HPrz    A    C        1      2        2 
   7  chr7_41605584     ZBoe    A    C        0      0        2 
   7  chr7_41605584     ZGre    A    C        0      0        2 
   7  chr7_41605584     ZHar    A    C        0      0        2 
   7  chr7_41605584   Sample    A    C        0      0        2 
   7  chr7_41611779     AAsi    A    G        0      0        2 
   7  chr7_41611779     AKia    A    G        0      0        2 
   7  chr7_41611779     AOna    A    G        0      0        2 
   7  chr7_41611779     ASom    A    G        0      0        2 
   7  chr7_41611779     HCab    A    G        1      2        2 
   7  chr7_41611779     HPrz    A    G        1      2        2 
   7  chr7_41611779     ZBoe    A    G        0      0        2 
   7  chr7_41611779     ZGre    A    G        0      0        2 
   7  chr7_41611779     ZHar    A    G        0      0        2 
   7  chr7_41611779   Sample    A    G        0      0        2 
   7  chr7_41615139     AAsi    A    C        0      0        2 
   7  chr7_41615139     AKia    A    C        0      0        2 
   7  chr7_41615139     AOna    A    C        0      0        2 
   7  chr7_41615139     ASom    A    C        0      0        2 
   7  chr7_41615139     HCab    A    C        1      2        2 
   7  chr7_41615139     HPrz    A    C        1      2        2 
   7  chr7_41615139     ZBoe    A    C        0      0        2 
   7  chr7_41615139     ZGre    A    C        0      0        2 
   7  chr7_41615139     ZHar    A    C        0      0        2 
   7  chr7_41615139   Sample    A    C        0      0        2 
   7  chr7_41616392     AAsi    G    A        0      0        2 
   7  chr7_41616392     AKia    G    A        0      0        2 
   7  chr7_41616392     AOna    G    A        0      0        2 
   7  chr7_41616392     ASom    G    A        0      0        2 
   7  chr7_41616392     HCab    G    A        0      0        2 
   7  chr7_41616392     HPrz    G    A        0      0        2 
   7  chr7_41616392     ZBoe    G    A        0      0        2 
   7  chr7_41616392     ZGre    G    A        0      0        2 
   7  chr7_41616392     ZHar    G    A        1      2        2 
   7  chr7_41616392   Sample    G    A        0      0        2 
   7  chr7_41619971     AAsi    T    A        0      0        2 
   7  chr7_41619971     AKia    T    A        1      2        2 
   7  chr7_41619971     AOna    T    A        0      0        2 
   7  chr7_41619971     ASom    T    A        0      0        2 
   7  chr7_41619971     HCab    T    A        0      0        2 
   7  chr7_41619971     HPrz    T    A        0      0        2 
   7  chr7_41619971     ZBoe    T    A        0      0        2 
   7  chr7_41619971     ZGre    T    A        0      0        2 
   7  chr7_41619971     ZHar    T    A        0      0        2 
   7  chr7_41619971   Sample    T    A        0      0        2 
   7  chr7_41625105     AAsi    G    A        1      2        2 
   7  chr7_41625105     AKia    G    A        0      0        2 
   7  chr7_41625105     AOna    G    A        0      0        2 
   7  chr7_41625105     ASom    G    A        1      2        2 
   7  chr7_41625105     HCab    G    A        1      2        2 
   7  chr7_41625105     HPrz    G    A        1      2        2 
   7  chr7_41625105     ZBoe    G    A        0      0        2 
   7  chr7_41625105     ZGre    G    A        0      0        2 
   7  chr7_41625105     ZHar    G    A        0      0        2 
   7  chr7_41625105   Sample    G    A        1      2        2 
   7  chr7_41628698     AAsi    A    G        0      0        2 
   7  chr7_41628698     AKia    A    G        0      0        2 
   7  chr7_41628698     AOna    A    G        0      0        2 
   7  chr7_41628698     ASom    A    G        0      0        2 
   7  chr7_41628698     HCab    A    G        1      2        2 
   7  chr7_41628698     HPrz    A    G        1      2        2 
   7  chr7_41628698     ZBoe    A    G        0      0        2 
   7  chr7_41628698     ZGre    A    G        0      0        2 
   7  chr7_41628698     ZHar    A    G        0      0        2 
   7  chr7_41628698   Sample    A    G        0      0        2 
   7  chr7_41632287     AAsi    C    A        0      0        2 
   7  chr7_41632287     AKia    C    A        0      0        2 
   7  chr7_41632287     AOna    C    A        0      0        2 
   7  chr7_41632287     ASom    C    A        0      0        2 
   7  chr7_41632287     HCab    C    A        1      2        2 
   7  chr7_41632287     HPrz    C    A        1      2        2 
   7  chr7_41632287     ZBoe    C    A        0      0        2 
   7  chr7_41632287     ZGre    C    A        0      0        2 
   7  chr7_41632287     ZHar    C    A        0      0        2 
   7  chr7_41632287   Sample    C    A        0      0        2 
   7  chr7_41638709     AAsi    A    C        0      0        2 
   7  chr7_41638709     AKia    A    C        1      2        2 
   7  chr7_41638709     AOna    A    C        0      0        2 
   7  chr7_41638709     ASom    A    C        0      0        2 
   7  chr7_41638709     HCab    A    C        0      0        2 
   7  chr7_41638709     HPrz    A    C        0      0        2 
   7  chr7_41638709     ZBoe    A    C        0      0        2 
   7  chr7_41638709     ZGre    A    C        0      0        2 
   7  chr7_41638709     ZHar    A    C        0      0        2 
   7  chr7_41638709   Sample    A    C        0      0        2 
   7  chr7_41639582     AAsi    A    G        0      0        2 
   7  chr7_41639582     AKia    A    G        0      0        2 
   7  chr7_41639582     AOna    A    G        0      0        2 
   7  chr7_41639582     ASom    A    G        0      0        2 
   7  chr7_41639582     HCab    A    G        1      2        2 
   7  chr7_41639582     HPrz    A    G        1      2        2 
   7  chr7_41639582     ZBoe    A    G        0      0        2 
   7  chr7_41639582     ZGre    A    G        0      0        2 
   7  chr7_41639582     ZHar    A    G        0      0        2 
   7  chr7_41639582   Sample    A    G        0      0        2 
   7  chr7_41641992     AAsi    T    C        0      0        2 
   7  chr7_41641992     AKia    T    C        0      0        2 
   7  chr7_41641992     AOna    T    C        0      0        2 
   7  chr7_41641992     ASom    T    C        0      0        2 
   7  chr7_41641992     HCab    T    C        0      0        2 
   7  chr7_41641992     HPrz    T    C        0      0        2 
   7  chr7_41641992     ZBoe    T    C        0      0        2 
   7  chr7_41641992     ZGre    T    C      0.5      1        2 
   7  chr7_41641992     ZHar    T    C        0      0        2 
   7  chr7_41641992   Sample    T    C        0      0        2 
   7  chr7_41662668     AAsi    G    A        0      0        2 
   7  chr7_41662668     AKia    G    A        0      0        2 
   7  chr7_41662668     AOna    G    A        0      0        2 
   7  chr7_41662668     ASom    G    A        0      0        2 
   7  chr7_41662668     HCab    G    A        0      0        2 
   7  chr7_41662668     HPrz    G    A        0      0        2 
   7  chr7_41662668     ZBoe    G    A      0.5      1        2 
   7  chr7_41662668     ZGre    G    A        0      0        2 
   7  chr7_41662668     ZHar    G    A        0      0        2 
   7  chr7_41662668   Sample    G    A        0      0        2 
   7  chr7_41669694     AAsi    A    G        0      0        2 
   7  chr7_41669694     AKia    A    G        0      0        2 
   7  chr7_41669694     AOna    A    G        0      0        2 
   7  chr7_41669694     ASom    A    G        0      0        2 
   7  chr7_41669694     HCab    A    G        0      0        2 
   7  chr7_41669694     HPrz    A    G        0      0        2 
   7  chr7_41669694     ZBoe    A    G      0.5      1        2 
   7  chr7_41669694     ZGre    A    G        0      0        2 
   7  chr7_41669694     ZHar    A    G        0      0        2 
   7  chr7_41669694   Sample    A    G        0      0        2 
   7  chr7_41673218     AAsi    G    A        0      0        2 
   7  chr7_41673218     AKia    G    A        0      0        2 
   7  chr7_41673218     AOna    G    A        0      0        2 
   7  chr7_41673218     ASom    G    A        0      0        2 
   7  chr7_41673218     HCab    G    A        0      0        2 
   7  chr7_41673218     HPrz    G    A        0      0        2 
   7  chr7_41673218     ZBoe    G    A      0.5      1        2 
   7  chr7_41673218     ZGre    G    A        0      0        2 
   7  chr7_41673218     ZHar    G    A        0      0        2 
   7  chr7_41673218   Sample    G    A        0      0        2 
   7  chr7_41674606     AAsi    C    G        0      0        2 
   7  chr7_41674606     AKia    C    G        0      0        2 
   7  chr7_41674606     AOna    C    G        0      0        2 
   7  chr7_41674606     ASom    C    G        0      0        2 
   7  chr7_41674606     HCab    C    G        1      2        2 
   7  chr7_41674606     HPrz    C    G        1      2        2 
   7  chr7_41674606     ZBoe    C    G        0      0        2 
   7  chr7_41674606     ZGre    C    G        0      0        2 
   7  chr7_41674606     ZHar    C    G        0      0        2 
   7  chr7_41674606   Sample    C    G        0      0        2 
   7  chr7_41675705     AAsi    C    A        0      0        2 
   7  chr7_41675705     AKia    C    A        0      0        2 
   7  chr7_41675705     AOna    C    A        0      0        2 
   7  chr7_41675705     ASom    C    A        0      0        2 
   7  chr7_41675705     HCab    C    A        0      0        2 
   7  chr7_41675705     HPrz    C    A      0.5      1        2 
   7  chr7_41675705     ZBoe    C    A        0      0        2 
   7  chr7_41675705     ZGre    C    A        0      0        2 
   7  chr7_41675705     ZHar    C    A        0      0        2 
   7  chr7_41675705   Sample    C    A        0      0        2 
   7  chr7_41678918     AAsi    G    T        0      0        2 
   7  chr7_41678918     AKia    G    T        0      0        2 
   7  chr7_41678918     AOna    G    T        0      0        2 
   7  chr7_41678918     ASom    G    T        0      0        2 
   7  chr7_41678918     HCab    G    T        1      2        2 
   7  chr7_41678918     HPrz    G    T        1      2        2 
   7  chr7_41678918     ZBoe    G    T        0      0        2 
   7  chr7_41678918     ZGre    G    T        0      0        2 
   7  chr7_41678918     ZHar    G    T        0      0        2 
   7  chr7_41678918   Sample    G    T        0      0        2 
   7  chr7_41679176     AAsi    T    C        0      0        2 
   7  chr7_41679176     AKia    T    C        0      0        2 
   7  chr7_41679176     AOna    T    C        0      0        2 
   7  chr7_41679176     ASom    T    C        0      0        2 
   7  chr7_41679176     HCab    T    C        1      2        2 
   7  chr7_41679176     HPrz    T    C        1      2        2 
   7  chr7_41679176     ZBoe    T    C        0      0        2 
   7  chr7_41679176     ZGre    T    C        0      0        2 
   7  chr7_41679176     ZHar    T    C        0      0        2 
   7  chr7_41679176   Sample    T    C        0      0        2 
   7  chr7_41679596     AAsi    T    C        0      0        2 
   7  chr7_41679596     AKia    T    C        0      0        2 
   7  chr7_41679596     AOna    T    C        1      2        2 
   7  chr7_41679596     ASom    T    C        0      0        2 
   7  chr7_41679596     HCab    T    C        0      0        2 
   7  chr7_41679596     HPrz    T    C        0      0        2 
   7  chr7_41679596     ZBoe    T    C        0      0        2 
   7  chr7_41679596     ZGre    T    C        0      0        2 
   7  chr7_41679596     ZHar    T    C        0      0        2 
   7  chr7_41679596   Sample    T    C        0      0        2 
   7  chr7_41681113     AAsi    C    T        0      0        2 
   7  chr7_41681113     AKia    C    T        0      0        2 
   7  chr7_41681113     AOna    C    T        0      0        2 
   7  chr7_41681113     ASom    C    T        0      0        2 
   7  chr7_41681113     HCab    C    T        0      0        2 
   7  chr7_41681113     HPrz    C    T        0      0        2 
   7  chr7_41681113     ZBoe    C    T        1      2        2 
   7  chr7_41681113     ZGre    C    T        1      2        2 
   7  chr7_41681113     ZHar    C    T        1      2        2 
   7  chr7_41681113   Sample    C    T        0      0        2 
   7  chr7_41684792     AAsi    T    C      0.5      1        2 
   7  chr7_41684792     AKia    T    C        0      0        2 
   7  chr7_41684792     AOna    T    C        0      0        2 
   7  chr7_41684792     ASom    T    C        0      0        2 
   7  chr7_41684792     HCab    T    C        0      0        2 
   7  chr7_41684792     HPrz    T    C        0      0        2 
   7  chr7_41684792     ZBoe    T    C        0      0        2 
   7  chr7_41684792     ZGre    T    C        0      0        2 
   7  chr7_41684792     ZHar    T    C      0.5      1        2 
   7  chr7_41684792   Sample    T    C        0      0        2 
   7  chr7_41684874     AAsi    A    G        0      0        2 
   7  chr7_41684874     AKia    A    G      0.5      1        2 
   7  chr7_41684874     AOna    A    G        0      0        2 
   7  chr7_41684874     ASom    A    G        0      0        2 
   7  chr7_41684874     HCab    A    G        0      0        2 
   7  chr7_41684874     HPrz    A    G        0      0        2 
   7  chr7_41684874     ZBoe    A    G        0      0        2 
   7  chr7_41684874     ZGre    A    G        0      0        2 
   7  chr7_41684874     ZHar    A    G        0      0        2 
   7  chr7_41684874   Sample    A    G        0      0        2 
   7  chr7_41689047     AAsi    T    C        0      0        2 
   7  chr7_41689047     AKia    T    C      0.5      1        2 
   7  chr7_41689047     AOna    T    C        0      0        2 
   7  chr7_41689047     ASom    T    C        0      0        2 
   7  chr7_41689047     HCab    T    C        0      0        2 
   7  chr7_41689047     HPrz    T    C        0      0        2 
   7  chr7_41689047     ZBoe    T    C        0      0        2 
   7  chr7_41689047     ZGre    T    C        0      0        2 
   7  chr7_41689047     ZHar    T    C        0      0        2 
   7  chr7_41689047   Sample    T    C        0      0        2 
   7  chr7_41694540     AAsi    T    G        0      0        2 
   7  chr7_41694540     AKia    T    G        0      0        2 
   7  chr7_41694540     AOna    T    G        0      0        2 
   7  chr7_41694540     ASom    T    G        0      0        2 
   7  chr7_41694540     HCab    T    G        0      0        2 
   7  chr7_41694540     HPrz    T    G        0      0        2 
   7  chr7_41694540     ZBoe    T    G      0.5      1        2 
   7  chr7_41694540     ZGre    T    G        0      0        2 
   7  chr7_41694540     ZHar    T    G        0      0        2 
   7  chr7_41694540   Sample    T    G        0      0        2 
   7  chr7_41696418     AAsi    G    A        0      0        2 
   7  chr7_41696418     AKia    G    A        0      0        2 
   7  chr7_41696418     AOna    G    A        0      0        2 
   7  chr7_41696418     ASom    G    A        0      0        2 
   7  chr7_41696418     HCab    G    A        1      2        2 
   7  chr7_41696418     HPrz    G    A        1      2        2 
   7  chr7_41696418     ZBoe    G    A        0      0        2 
   7  chr7_41696418     ZGre    G    A        0      0        2 
   7  chr7_41696418     ZHar    G    A        0      0        2 
   7  chr7_41696418   Sample    G    A        0      0        2 
   7  chr7_41698205     AAsi    T    C        0      0        2 
   7  chr7_41698205     AKia    T    C        0      0        2 
   7  chr7_41698205     AOna    T    C        1      2        2 
   7  chr7_41698205     ASom    T    C        0      0        2 
   7  chr7_41698205     HCab    T    C        0      0        2 
   7  chr7_41698205     HPrz    T    C        0      0        2 
   7  chr7_41698205     ZBoe    T    C        0      0        2 
   7  chr7_41698205     ZGre    T    C        0      0        2 
   7  chr7_41698205     ZHar    T    C        0      0        2 
   7  chr7_41698205   Sample    T    C        0      0        2 
   7  chr7_41698412     AAsi    G    A        0      0        2 
   7  chr7_41698412     AKia    G    A        0      0        2 
   7  chr7_41698412     AOna    G    A        0      0        2 
   7  chr7_41698412     ASom    G    A        0      0        2 
   7  chr7_41698412     HCab    G    A        1      2        2 
   7  chr7_41698412     HPrz    G    A        1      2        2 
   7  chr7_41698412     ZBoe    G    A        0      0        2 
   7  chr7_41698412     ZGre    G    A        0      0        2 
   7  chr7_41698412     ZHar    G    A        0      0        2 
   7  chr7_41698412   Sample    G    A        0      0        2 
   7  chr7_41699165     AAsi    T    G      0.5      1        2 
   7  chr7_41699165     AKia    T    G        0      0        2 
   7  chr7_41699165     AOna    T    G        0      0        2 
   7  chr7_41699165     ASom    T    G        0      0        2 
   7  chr7_41699165     HCab    T    G        0      0        2 
   7  chr7_41699165     HPrz    T    G        0      0        2 
   7  chr7_41699165     ZBoe    T    G        0      0        2 
   7  chr7_41699165     ZGre    T    G        0      0        2 
   7  chr7_41699165     ZHar    T    G        0      0        2 
   7  chr7_41699165   Sample    T    G        0      0        2 
   7  chr7_41701150     AAsi    A    G        1      2        2 
   7  chr7_41701150     AKia    A    G        0      0        2 
   7  chr7_41701150     AOna    A    G        0      0        2 
   7  chr7_41701150     ASom    A    G        1      2        2 
   7  chr7_41701150     HCab    A    G        0      0        2 
   7  chr7_41701150     HPrz    A    G        0      0        2 
   7  chr7_41701150     ZBoe    A    G        0      0        2 
   7  chr7_41701150     ZGre    A    G        0      0        2 
   7  chr7_41701150     ZHar    A    G        0      0        2 
   7  chr7_41701150   Sample    A    G        1      2        2 
   7  chr7_41701901     AAsi    A    G        0      0        2 
   7  chr7_41701901     AKia    A    G        1      2        2 
   7  chr7_41701901     AOna    A    G        1      2        2 
   7  chr7_41701901     ASom    A    G        0      0        2 
   7  chr7_41701901     HCab    A    G        0      0        2 
   7  chr7_41701901     HPrz    A    G        0      0        2 
   7  chr7_41701901     ZBoe    A    G        0      0        2 
   7  chr7_41701901     ZGre    A    G        0      0        2 
   7  chr7_41701901     ZHar    A    G        0      0        2 
   7  chr7_41701901   Sample    A    G        0      0        2 
   7  chr7_41702351     AAsi    A    G        0      0        2 
   7  chr7_41702351     AKia    A    G        0      0        2 
   7  chr7_41702351     AOna    A    G        1      2        2 
   7  chr7_41702351     ASom    A    G        0      0        2 
   7  chr7_41702351     HCab    A    G        0      0        2 
   7  chr7_41702351     HPrz    A    G        0      0        2 
   7  chr7_41702351     ZBoe    A    G        0      0        2 
   7  chr7_41702351     ZGre    A    G        0      0        2 
   7  chr7_41702351     ZHar    A    G        0      0        2 
   7  chr7_41702351   Sample    A    G        0      0        2 
   7  chr7_41703629     AAsi    T    C      0.5      1        2 
   7  chr7_41703629     AKia    T    C        0      0        2 
   7  chr7_41703629     AOna    T    C        0      0        2 
   7  chr7_41703629     ASom    T    C      0.5      1        2 
   7  chr7_41703629     HCab    T    C        0      0        2 
   7  chr7_41703629     HPrz    T    C        0      0        2 
   7  chr7_41703629     ZBoe    T    C        0      0        2 
   7  chr7_41703629     ZGre    T    C        0      0        2 
   7  chr7_41703629     ZHar    T    C        0      0        2 
   7  chr7_41703629   Sample    T    C        0      0        2 
   7  chr7_41704259     AAsi    A    G        0      0        2 
   7  chr7_41704259     AKia    A    G        1      2        2 
   7  chr7_41704259     AOna    A    G        0      0        2 
   7  chr7_41704259     ASom    A    G        0      0        2 
   7  chr7_41704259     HCab    A    G        0      0        2 
   7  chr7_41704259     HPrz    A    G        0      0        2 
   7  chr7_41704259     ZBoe    A    G        0      0        2 
   7  chr7_41704259     ZGre    A    G        0      0        2 
   7  chr7_41704259     ZHar    A    G        0      0        2 
   7  chr7_41704259   Sample    A    G        0      0        2 
   7  chr7_41706198     AAsi    A    T      0.5      1        2 
   7  chr7_41706198     AKia    A    T        0      0        2 
   7  chr7_41706198     AOna    A    T        0      0        2 
   7  chr7_41706198     ASom    A    T        0      0        2 
   7  chr7_41706198     HCab    A    T        0      0        2 
   7  chr7_41706198     HPrz    A    T        0      0        2 
   7  chr7_41706198     ZBoe    A    T        0      0        2 
   7  chr7_41706198     ZGre    A    T        0      0        2 
   7  chr7_41706198     ZHar    A    T        0      0        2 
   7  chr7_41706198   Sample    A    T        0      0        2 
   7  chr7_41709816     AAsi    T    C        0      0        2 
   7  chr7_41709816     AKia    T    C        0      0        2 
   7  chr7_41709816     AOna    T    C        0      0        2 
   7  chr7_41709816     ASom    T    C        0      0        2 
   7  chr7_41709816     HCab    T    C        0      0        2 
   7  chr7_41709816     HPrz    T    C        0      0        2 
   7  chr7_41709816     ZBoe    T    C      0.5      1        2 
   7  chr7_41709816     ZGre    T    C        0      0        2 
   7  chr7_41709816     ZHar    T    C        0      0        2 
   7  chr7_41709816   Sample    T    C        0      0        2 
   7  chr7_41710507     AAsi    A    G      0.5      1        2 
   7  chr7_41710507     AKia    A    G        0      0        2 
   7  chr7_41710507     AOna    A    G        0      0        2 
   7  chr7_41710507     ASom    A    G        1      2        2 
   7  chr7_41710507     HCab    A    G        0      0        2 
   7  chr7_41710507     HPrz    A    G        0      0        2 
   7  chr7_41710507     ZBoe    A    G        0      0        2 
   7  chr7_41710507     ZGre    A    G        0      0        2 
   7  chr7_41710507     ZHar    A    G        0      0        2 
   7  chr7_41710507   Sample    A    G        1      2        2 
   7  chr7_41726172     AAsi    A    G        0      0        2 
   7  chr7_41726172     AKia    A    G        1      2        2 
   7  chr7_41726172     AOna    A    G        1      2        2 
   7  chr7_41726172     ASom    A    G        0      0        2 
   7  chr7_41726172     HCab    A    G        0      0        2 
   7  chr7_41726172     HPrz    A    G        0      0        2 
   7  chr7_41726172     ZBoe    A    G        0      0        2 
   7  chr7_41726172     ZGre    A    G        0      0        2 
   7  chr7_41726172     ZHar    A    G        0      0        2 
   7  chr7_41726172   Sample    A    G        0      0        2 
   7  chr7_41726823     AAsi    A    T        0      0        2 
   7  chr7_41726823     AKia    A    T        0      0        2 
   7  chr7_41726823     AOna    A    T        0      0        2 
   7  chr7_41726823     ASom    A    T        0      0        2 
   7  chr7_41726823     HCab    A    T        1      2        2 
   7  chr7_41726823     HPrz    A    T        1      2        2 
   7  chr7_41726823     ZBoe    A    T        0      0        2 
   7  chr7_41726823     ZGre    A    T        0      0        2 
   7  chr7_41726823     ZHar    A    T        0      0        2 
   7  chr7_41726823   Sample    A    T        0      0        2 
   7  chr7_41738834     AAsi    A    G        0      0        2 
   7  chr7_41738834     AKia    A    G        0      0        2 
   7  chr7_41738834     AOna    A    G        0      0        2 
   7  chr7_41738834     ASom    A    G      0.5      1        2 
   7  chr7_41738834     HCab    A    G        0      0        2 
   7  chr7_41738834     HPrz    A    G        0      0        2 
   7  chr7_41738834     ZBoe    A    G        0      0        2 
   7  chr7_41738834     ZGre    A    G        0      0        2 
   7  chr7_41738834     ZHar    A    G        0      0        2 
   7  chr7_41738834   Sample    A    G        0      0        2 
   7  chr7_41741511     AAsi    G    T      0.5      1        2 
   7  chr7_41741511     AKia    G    T        0      0        2 
   7  chr7_41741511     AOna    G    T        0      0        2 
   7  chr7_41741511     ASom    G    T        0      0        2 
   7  chr7_41741511     HCab    G    T        0      0        2 
   7  chr7_41741511     HPrz    G    T        0      0        2 
   7  chr7_41741511     ZBoe    G    T        0      0        2 
   7  chr7_41741511     ZGre    G    T        0      0        2 
   7  chr7_41741511     ZHar    G    T        0      0        2 
   7  chr7_41741511   Sample    G    T        0      0        2 
   7  chr7_41751018     AAsi    G    A        0      0        2 
   7  chr7_41751018     AKia    G    A        0      0        2 
   7  chr7_41751018     AOna    G    A        1      2        2 
   7  chr7_41751018     ASom    G    A        0      0        2 
   7  chr7_41751018     HCab    G    A        0      0        2 
   7  chr7_41751018     HPrz    G    A        0      0        2 
   7  chr7_41751018     ZBoe    G    A        0      0        2 
   7  chr7_41751018     ZGre    G    A        0      0        2 
   7  chr7_41751018     ZHar    G    A        0      0        2 
   7  chr7_41751018   Sample    G    A        0      0        2 
   7  chr7_41751315     AAsi    T    C        0      0        2 
   7  chr7_41751315     AKia    T    C        0      0        2 
   7  chr7_41751315     AOna    T    C        0      0        2 
   7  chr7_41751315     ASom    T    C        0      0        2 
   7  chr7_41751315     HCab    T    C        1      2        2 
   7  chr7_41751315     HPrz    T    C        1      2        2 
   7  chr7_41751315     ZBoe    T    C        0      0        2 
   7  chr7_41751315     ZGre    T    C        0      0        2 
   7  chr7_41751315     ZHar    T    C        0      0        2 
   7  chr7_41751315   Sample    T    C        0      0        2 
   7  chr7_41756941     AAsi    T    A        0      0        2 
   7  chr7_41756941     AKia    T    A        0      0        2 
   7  chr7_41756941     AOna    T    A        0      0        2 
   7  chr7_41756941     ASom    T    A        0      0        2 
   7  chr7_41756941     HCab    T    A        1      2        2 
   7  chr7_41756941     HPrz    T    A        1      2        2 
   7  chr7_41756941     ZBoe    T    A        0      0        2 
   7  chr7_41756941     ZGre    T    A        0      0        2 
   7  chr7_41756941     ZHar    T    A        0      0        2 
   7  chr7_41756941   Sample    T    A        0      0        2 
   7  chr7_41758465     AAsi    G    A        0      0        2 
   7  chr7_41758465     AKia    G    A        0      0        2 
   7  chr7_41758465     AOna    G    A        0      0        2 
   7  chr7_41758465     ASom    G    A        0      0        2 
   7  chr7_41758465     HCab    G    A        0      0        2 
   7  chr7_41758465     HPrz    G    A      0.5      1        2 
   7  chr7_41758465     ZBoe    G    A        0      0        2 
   7  chr7_41758465     ZGre    G    A        0      0        2 
   7  chr7_41758465     ZHar    G    A        0      0        2 
   7  chr7_41758465   Sample    G    A        0      0        2 
   7  chr7_41763140     AAsi    A    G        0      0        2 
   7  chr7_41763140     AKia    A    G      0.5      1        2 
   7  chr7_41763140     AOna    A    G        0      0        2 
   7  chr7_41763140     ASom    A    G        0      0        2 
   7  chr7_41763140     HCab    A    G        0      0        2 
   7  chr7_41763140     HPrz    A    G        0      0        2 
   7  chr7_41763140     ZBoe    A    G        0      0        2 
   7  chr7_41763140     ZGre    A    G        0      0        2 
   7  chr7_41763140     ZHar    A    G        0      0        2 
   7  chr7_41763140   Sample    A    G        0      0        2 
   7  chr7_41769272     AAsi    C    T        0      0        2 
   7  chr7_41769272     AKia    C    T        0      0        2 
   7  chr7_41769272     AOna    C    T        1      2        2 
   7  chr7_41769272     ASom    C    T        0      0        2 
   7  chr7_41769272     HCab    C    T        0      0        2 
   7  chr7_41769272     HPrz    C    T        0      0        2 
   7  chr7_41769272     ZBoe    C    T        0      0        2 
   7  chr7_41769272     ZGre    C    T        0      0        2 
   7  chr7_41769272     ZHar    C    T        0      0        2 
   7  chr7_41769272   Sample    C    T        0      0        2 
   7  chr7_41773054     AAsi    T    C        0      0        2 
   7  chr7_41773054     AKia    T    C        0      0        2 
   7  chr7_41773054     AOna    T    C        0      0        2 
   7  chr7_41773054     ASom    T    C        0      0        2 
   7  chr7_41773054     HCab    T    C        1      2        2 
   7  chr7_41773054     HPrz    T    C        1      2        2 
   7  chr7_41773054     ZBoe    T    C        0      0        2 
   7  chr7_41773054     ZGre    T    C        0      0        2 
   7  chr7_41773054     ZHar    T    C        0      0        2 
   7  chr7_41773054   Sample    T    C        0      0        2 
   7  chr7_41777031     AAsi    C    A        0      0        2 
   7  chr7_41777031     AKia    C    A        0      0        2 
   7  chr7_41777031     AOna    C    A        0      0        2 
   7  chr7_41777031     ASom    C    A        0      0        2 
   7  chr7_41777031     HCab    C    A        0      0        2 
   7  chr7_41777031     HPrz    C    A        0      0        2 
   7  chr7_41777031     ZBoe    C    A        0      0        2 
   7  chr7_41777031     ZGre    C    A        0      0        2 
   7  chr7_41777031     ZHar    C    A      0.5      1        2 
   7  chr7_41777031   Sample    C    A        0      0        2 
   7  chr7_41777654     AAsi    T    C        0      0        2 
   7  chr7_41777654     AKia    T    C        0      0        2 
   7  chr7_41777654     AOna    T    C        0      0        2 
   7  chr7_41777654     ASom    T    C        0      0        2 
   7  chr7_41777654     HCab    T    C        0      0        2 
   7  chr7_41777654     HPrz    T    C        0      0        2 
   7  chr7_41777654     ZBoe    T    C        0      0        2 
   7  chr7_41777654     ZGre    T    C        1      2        2 
   7  chr7_41777654     ZHar    T    C        0      0        2 
   7  chr7_41777654   Sample    T    C        0      0        2 
   7  chr7_41786850     AAsi    A    G        0      0        2 
   7  chr7_41786850     AKia    A    G      0.5      1        2 
   7  chr7_41786850     AOna    A    G        1      2        2 
   7  chr7_41786850     ASom    A    G        0      0        2 
   7  chr7_41786850     HCab    A    G        0      0        2 
   7  chr7_41786850     HPrz    A    G        0      0        2 
   7  chr7_41786850     ZBoe    A    G        1      2        2 
   7  chr7_41786850     ZGre    A    G        0      0        2 
   7  chr7_41786850     ZHar    A    G        0      0        2 
   7  chr7_41786850   Sample    A    G        0      0        2 
   7  chr7_41792461     AAsi    C    T        0      0        2 
   7  chr7_41792461     AKia    C    T        0      0        2 
   7  chr7_41792461     AOna    C    T        0      0        2 
   7  chr7_41792461     ASom    C    T        0      0        2 
   7  chr7_41792461     HCab    C    T        0      0        2 
   7  chr7_41792461     HPrz    C    T      0.5      1        2 
   7  chr7_41792461     ZBoe    C    T        0      0        2 
   7  chr7_41792461     ZGre    C    T        0      0        2 
   7  chr7_41792461     ZHar    C    T        0      0        2 
   7  chr7_41792461   Sample    C    T        0      0        2 
   7  chr7_41795582     AAsi    G    C        0      0        2 
   7  chr7_41795582     AKia    G    C        0      0        2 
   7  chr7_41795582     AOna    G    C        0      0        2 
   7  chr7_41795582     ASom    G    C        0      0        2 
   7  chr7_41795582     HCab    G    C        0      0        2 
   7  chr7_41795582     HPrz    G    C        0      0        2 
   7  chr7_41795582     ZBoe    G    C      0.5      1        2 
   7  chr7_41795582     ZGre    G    C        0      0        2 
   7  chr7_41795582     ZHar    G    C        0      0        2 
   7  chr7_41795582   Sample    G    C        0      0        2 
   7  chr7_41795764     AAsi    G    A        0      0        2 
   7  chr7_41795764     AKia    G    A        0      0        2 
   7  chr7_41795764     AOna    G    A        0      0        2 
   7  chr7_41795764     ASom    G    A        0      0        2 
   7  chr7_41795764     HCab    G    A        1      2        2 
   7  chr7_41795764     HPrz    G    A        1      2        2 
   7  chr7_41795764     ZBoe    G    A        0      0        2 
   7  chr7_41795764     ZGre    G    A        0      0        2 
   7  chr7_41795764     ZHar    G    A        0      0        2 
   7  chr7_41795764   Sample    G    A        0      0        2 
   7  chr7_41796304     AAsi    C    A        0      0        2 
   7  chr7_41796304     AKia    C    A        0      0        2 
   7  chr7_41796304     AOna    C    A        1      2        2 
   7  chr7_41796304     ASom    C    A        0      0        2 
   7  chr7_41796304     HCab    C    A        0      0        2 
   7  chr7_41796304     HPrz    C    A        0      0        2 
   7  chr7_41796304     ZBoe    C    A        0      0        2 
   7  chr7_41796304     ZGre    C    A        0      0        2 
   7  chr7_41796304     ZHar    C    A        0      0        2 
   7  chr7_41796304   Sample    C    A        0      0        2 
   7  chr7_41800593     AAsi    T    G        0      0        2 
   7  chr7_41800593     AKia    T    G      0.5      1        2 
   7  chr7_41800593     AOna    T    G        0      0        2 
   7  chr7_41800593     ASom    T    G        0      0        2 
   7  chr7_41800593     HCab    T    G        0      0        2 
   7  chr7_41800593     HPrz    T    G        0      0        2 
   7  chr7_41800593     ZBoe    T    G        0      0        2 
   7  chr7_41800593     ZGre    T    G        0      0        2 
   7  chr7_41800593     ZHar    T    G        0      0        2 
   7  chr7_41800593   Sample    T    G        0      0        2 
   7  chr7_41803972     AAsi    A    T      0.5      1        2 
   7  chr7_41803972     AKia    A    T        0      0        2 
   7  chr7_41803972     AOna    A    T        0      0        2 
   7  chr7_41803972     ASom    A    T        0      0        2 
   7  chr7_41803972     HCab    A    T        0      0        2 
   7  chr7_41803972     HPrz    A    T        0      0        2 
   7  chr7_41803972     ZBoe    A    T        0      0        2 
   7  chr7_41803972     ZGre    A    T        0      0        2 
   7  chr7_41803972     ZHar    A    T        0      0        2 
   7  chr7_41803972   Sample    A    T        1      2        2 
   7  chr7_41809650     AAsi    G    A        0      0        2 
   7  chr7_41809650     AKia    G    A        0      0        2 
   7  chr7_41809650     AOna    G    A        0      0        2 
   7  chr7_41809650     ASom    G    A        0      0        2 
   7  chr7_41809650     HCab    G    A        1      2        2 
   7  chr7_41809650     HPrz    G    A        1      2        2 
   7  chr7_41809650     ZBoe    G    A        0      0        2 
   7  chr7_41809650     ZGre    G    A        0      0        2 
   7  chr7_41809650     ZHar    G    A        0      0        2 
   7  chr7_41809650   Sample    G    A        0      0        2 
   7  chr7_41815152     AAsi    G    A        0      0        2 
   7  chr7_41815152     AKia    G    A        0      0        2 
   7  chr7_41815152     AOna    G    A        0      0        2 
   7  chr7_41815152     ASom    G    A        0      0        2 
   7  chr7_41815152     HCab    G    A        1      2        2 
   7  chr7_41815152     HPrz    G    A        1      2        2 
   7  chr7_41815152     ZBoe    G    A        0      0        2 
   7  chr7_41815152     ZGre    G    A        0      0        2 
   7  chr7_41815152     ZHar    G    A        0      0        2 
   7  chr7_41815152   Sample    G    A        0      0        2 
   7  chr7_41815534     AAsi    T    G        0      0        2 
   7  chr7_41815534     AKia    T    G        0      0        2 
   7  chr7_41815534     AOna    T    G        0      0        2 
   7  chr7_41815534     ASom    T    G        0      0        2 
   7  chr7_41815534     HCab    T    G        0      0        2 
   7  chr7_41815534     HPrz    T    G        0      0        2 
   7  chr7_41815534     ZBoe    T    G      0.5      1        2 
   7  chr7_41815534     ZGre    T    G        0      0        2 
   7  chr7_41815534     ZHar    T    G        0      0        2 
   7  chr7_41815534   Sample    T    G        0      0        2 
   7  chr7_41815684     AAsi    T    C        0      0        2 
   7  chr7_41815684     AKia    T    C        0      0        2 
   7  chr7_41815684     AOna    T    C        0      0        2 
   7  chr7_41815684     ASom    T    C        0      0        2 
   7  chr7_41815684     HCab    T    C        1      2        2 
   7  chr7_41815684     HPrz    T    C        1      2        2 
   7  chr7_41815684     ZBoe    T    C        0      0        2 
   7  chr7_41815684     ZGre    T    C        0      0        2 
   7  chr7_41815684     ZHar    T    C        0      0        2 
   7  chr7_41815684   Sample    T    C        0      0        2 
   7  chr7_41818249     AAsi    T    G        0      0        2 
   7  chr7_41818249     AKia    T    G        0      0        2 
   7  chr7_41818249     AOna    T    G        0      0        2 
   7  chr7_41818249     ASom    T    G        0      0        2 
   7  chr7_41818249     HCab    T    G        1      2        2 
   7  chr7_41818249     HPrz    T    G        1      2        2 
   7  chr7_41818249     ZBoe    T    G        0      0        2 
   7  chr7_41818249     ZGre    T    G        0      0        2 
   7  chr7_41818249     ZHar    T    G        0      0        2 
   7  chr7_41818249   Sample    T    G        0      0        2 
   7  chr7_41821603     AAsi    G    A        0      0        2 
   7  chr7_41821603     AKia    G    A        0      0        2 
   7  chr7_41821603     AOna    G    A        0      0        2 
   7  chr7_41821603     ASom    G    A        0      0        2 
   7  chr7_41821603     HCab    G    A        1      2        2 
   7  chr7_41821603     HPrz    G    A      0.5      1        2 
   7  chr7_41821603     ZBoe    G    A        0      0        2 
   7  chr7_41821603     ZGre    G    A        0      0        2 
   7  chr7_41821603     ZHar    G    A        0      0        2 
   7  chr7_41821603   Sample    G    A        0      0        2 
   7  chr7_41825073     AAsi    T    C        0      0        2 
   7  chr7_41825073     AKia    T    C        0      0        2 
   7  chr7_41825073     AOna    T    C        0      0        2 
   7  chr7_41825073     ASom    T    C        0      0        2 
   7  chr7_41825073     HCab    T    C        1      2        2 
   7  chr7_41825073     HPrz    T    C        1      2        2 
   7  chr7_41825073     ZBoe    T    C        0      0        2 
   7  chr7_41825073     ZGre    T    C        0      0        2 
   7  chr7_41825073     ZHar    T    C        0      0        2 
   7  chr7_41825073   Sample    T    C        0      0        2 
   7  chr7_41826624     AAsi    A    G      0.5      1        2 
   7  chr7_41826624     AKia    A    G        0      0        2 
   7  chr7_41826624     AOna    A    G        1      2        2 
   7  chr7_41826624     ASom    A    G        0      0        2 
   7  chr7_41826624     HCab    A    G        0      0        2 
   7  chr7_41826624     HPrz    A    G        0      0        2 
   7  chr7_41826624     ZBoe    A    G        0      0        2 
   7  chr7_41826624     ZGre    A    G        0      0        2 
   7  chr7_41826624     ZHar    A    G        0      0        2 
   7  chr7_41826624   Sample    A    G        0      0        2 
   7  chr7_41834177     AAsi    G    T        0      0        2 
   7  chr7_41834177     AKia    G    T        0      0        2 
   7  chr7_41834177     AOna    G    T        0      0        2 
   7  chr7_41834177     ASom    G    T        0      0        2 
   7  chr7_41834177     HCab    G    T        1      2        2 
   7  chr7_41834177     HPrz    G    T        1      2        2 
   7  chr7_41834177     ZBoe    G    T        0      0        2 
   7  chr7_41834177     ZGre    G    T        0      0        2 
   7  chr7_41834177     ZHar    G    T        0      0        2 
   7  chr7_41834177   Sample    G    T        0      0        2 
   7  chr7_41835509     AAsi    G    A        0      0        2 
   7  chr7_41835509     AKia    G    A        0      0        2 
   7  chr7_41835509     AOna    G    A        0      0        2 
   7  chr7_41835509     ASom    G    A        0      0        2 
   7  chr7_41835509     HCab    G    A        0      0        2 
   7  chr7_41835509     HPrz    G    A        0      0        2 
   7  chr7_41835509     ZBoe    G    A        0      0        2 
   7  chr7_41835509     ZGre    G    A        1      2        2 
   7  chr7_41835509     ZHar    G    A        0      0        2 
   7  chr7_41835509   Sample    G    A        0      0        2 
   7  chr7_41838392     AAsi    A    G        0      0        2 
   7  chr7_41838392     AKia    A    G        0      0        2 
   7  chr7_41838392     AOna    A    G        0      0        2 
   7  chr7_41838392     ASom    A    G        0      0        2 
   7  chr7_41838392     HCab    A    G        0      0        2 
   7  chr7_41838392     HPrz    A    G        0      0        2 
   7  chr7_41838392     ZBoe    A    G        1      2        2 
   7  chr7_41838392     ZGre    A    G        0      0        2 
   7  chr7_41838392     ZHar    A    G        0      0        2 
   7  chr7_41838392   Sample    A    G        0      0        2 
   7  chr7_41845620     AAsi    C    A        0      0        2 
   7  chr7_41845620     AKia    C    A        1      2        2 
   7  chr7_41845620     AOna    C    A        1      2        2 
   7  chr7_41845620     ASom    C    A        0      0        2 
   7  chr7_41845620     HCab    C    A        0      0        2 
   7  chr7_41845620     HPrz    C    A        0      0        2 
   7  chr7_41845620     ZBoe    C    A        1      2        2 
   7  chr7_41845620     ZGre    C    A        1      2        2 
   7  chr7_41845620     ZHar    C    A        0      0        2 
   7  chr7_41845620   Sample    C    A        0      0        2 
   7  chr7_41850294     AAsi    G    A        0      0        2 
   7  chr7_41850294     AKia    G    A        0      0        2 
   7  chr7_41850294     AOna    G    A        0      0        2 
   7  chr7_41850294     ASom    G    A        0      0        2 
   7  chr7_41850294     HCab    G    A        0      0        2 
   7  chr7_41850294     HPrz    G    A        0      0        2 
   7  chr7_41850294     ZBoe    G    A        0      0        2 
   7  chr7_41850294     ZGre    G    A        0      0        2 
   7  chr7_41850294     ZHar    G    A        1      2        2 
   7  chr7_41850294   Sample    G    A        0      0        2 
   7  chr7_41853636     AAsi    T    C        1      2        2 
   7  chr7_41853636     AKia    T    C        0      0        2 
   7  chr7_41853636     AOna    T    C        0      0        2 
   7  chr7_41853636     ASom    T    C        1      2        2 
   7  chr7_41853636     HCab    T    C        0      0        2 
   7  chr7_41853636     HPrz    T    C        0      0        2 
   7  chr7_41853636     ZBoe    T    C        0      0        2 
   7  chr7_41853636     ZGre    T    C        0      0        2 
   7  chr7_41853636     ZHar    T    C        0      0        2 
   7  chr7_41853636   Sample    T    C        1      2        2 
   7  chr7_41861238     AAsi    A    G        0      0        2 
   7  chr7_41861238     AKia    A    G        0      0        2 
   7  chr7_41861238     AOna    A    G        0      0        2 
   7  chr7_41861238     ASom    A    G        0      0        2 
   7  chr7_41861238     HCab    A    G        0      0        2 
   7  chr7_41861238     HPrz    A    G        0      0        2 
   7  chr7_41861238     ZBoe    A    G        0      0        2 
   7  chr7_41861238     ZGre    A    G        0      0        2 
   7  chr7_41861238     ZHar    A    G      0.5      1        2 
   7  chr7_41861238   Sample    A    G        0      0        2 
   7  chr7_41861977     AAsi    T    C        0      0        2 
   7  chr7_41861977     AKia    T    C        0      0        2 
   7  chr7_41861977     AOna    T    C        0      0        2 
   7  chr7_41861977     ASom    T    C        0      0        2 
   7  chr7_41861977     HCab    T    C        0      0        2 
   7  chr7_41861977     HPrz    T    C        0      0        2 
   7  chr7_41861977     ZBoe    T    C        0      0        2 
   7  chr7_41861977     ZGre    T    C        0      0        2 
   7  chr7_41861977     ZHar    T    C        1      2        2 
   7  chr7_41861977   Sample    T    C        0      0        2 
   7  chr7_41866970     AAsi    C    T        0      0        2 
   7  chr7_41866970     AKia    C    T        0      0        2 
   7  chr7_41866970     AOna    C    T        0      0        2 
   7  chr7_41866970     ASom    C    T        0      0        2 
   7  chr7_41866970     HCab    C    T        0      0        2 
   7  chr7_41866970     HPrz    C    T        0      0        2 
   7  chr7_41866970     ZBoe    C    T      0.5      1        2 
   7  chr7_41866970     ZGre    C    T        0      0        2 
   7  chr7_41866970     ZHar    C    T        0      0        2 
   7  chr7_41866970   Sample    C    T        0      0        2 
   7  chr7_41872110     AAsi    A    G      0.5      1        2 
   7  chr7_41872110     AKia    A    G        0      0        2 
   7  chr7_41872110     AOna    A    G        0      0        2 
   7  chr7_41872110     ASom    A    G        0      0        2 
   7  chr7_41872110     HCab    A    G        0      0        2 
   7  chr7_41872110     HPrz    A    G        0      0        2 
   7  chr7_41872110     ZBoe    A    G        0      0        2 
   7  chr7_41872110     ZGre    A    G        0      0        2 
   7  chr7_41872110     ZHar    A    G        0      0        2 
   7  chr7_41872110   Sample    A    G        1      2        2 
   7  chr7_41872632     AAsi    C    G        0      0        2 
   7  chr7_41872632     AKia    C    G        0      0        2 
   7  chr7_41872632     AOna    C    G        0      0        2 
   7  chr7_41872632     ASom    C    G        0      0        2 
   7  chr7_41872632     HCab    C    G        0      0        2 
   7  chr7_41872632     HPrz    C    G        0      0        2 
   7  chr7_41872632     ZBoe    C    G        0      0        2 
   7  chr7_41872632     ZGre    C    G        0      0        2 
   7  chr7_41872632     ZHar    C    G      0.5      1        2 
   7  chr7_41872632   Sample    C    G        0      0        2 
   7  chr7_41873553     AAsi    C    A        0      0        2 
   7  chr7_41873553     AKia    C    A        0      0        2 
   7  chr7_41873553     AOna    C    A        0      0        2 
   7  chr7_41873553     ASom    C    A        0      0        2 
   7  chr7_41873553     HCab    C    A        1      2        2 
   7  chr7_41873553     HPrz    C    A        1      2        2 
   7  chr7_41873553     ZBoe    C    A        0      0        2 
   7  chr7_41873553     ZGre    C    A        0      0        2 
   7  chr7_41873553     ZHar    C    A        0      0        2 
   7  chr7_41873553   Sample    C    A        0      0        2 
   7  chr7_41882382     AAsi    G    A        0      0        2 
   7  chr7_41882382     AKia    G    A        1      2        2 
   7  chr7_41882382     AOna    G    A        0      0        2 
   7  chr7_41882382     ASom    G    A        0      0        2 
   7  chr7_41882382     HCab    G    A        0      0        2 
   7  chr7_41882382     HPrz    G    A        0      0        2 
   7  chr7_41882382     ZBoe    G    A        0      0        2 
   7  chr7_41882382     ZGre    G    A        0      0        2 
   7  chr7_41882382     ZHar    G    A        0      0        2 
   7  chr7_41882382   Sample    G    A        0      0        2 
   7  chr7_41882471     AAsi    A    C        0      0        2 
   7  chr7_41882471     AKia    A    C        0      0        2 
   7  chr7_41882471     AOna    A    C        0      0        2 
   7  chr7_41882471     ASom    A    C        0      0        2 
   7  chr7_41882471     HCab    A    C        1      2        2 
   7  chr7_41882471     HPrz    A    C      0.5      1        2 
   7  chr7_41882471     ZBoe    A    C        0      0        2 
   7  chr7_41882471     ZGre    A    C        0      0        2 
   7  chr7_41882471     ZHar    A    C        0      0        2 
   7  chr7_41882471   Sample    A    C        0      0        2 
   7  chr7_41885643     AAsi    A    G        0      0        2 
   7  chr7_41885643     AKia    A    G        1      2        2 
   7  chr7_41885643     AOna    A    G      0.5      1        2 
   7  chr7_41885643     ASom    A    G        0      0        2 
   7  chr7_41885643     HCab    A    G        0      0        2 
   7  chr7_41885643     HPrz    A    G        0      0        2 
   7  chr7_41885643     ZBoe    A    G        0      0        2 
   7  chr7_41885643     ZGre    A    G        0      0        2 
   7  chr7_41885643     ZHar    A    G        0      0        2 
   7  chr7_41885643   Sample    A    G        0      0        2 
   7  chr7_41892187     AAsi    A    G        0      0        2 
   7  chr7_41892187     AKia    A    G        0      0        2 
   7  chr7_41892187     AOna    A    G        0      0        2 
   7  chr7_41892187     ASom    A    G      0.5      1        2 
   7  chr7_41892187     HCab    A    G        0      0        2 
   7  chr7_41892187     HPrz    A    G        0      0        2 
   7  chr7_41892187     ZBoe    A    G        0      0        2 
   7  chr7_41892187     ZGre    A    G        0      0        2 
   7  chr7_41892187     ZHar    A    G        0      0        2 
   7  chr7_41892187   Sample    A    G        0      0        2 
   7  chr7_41893097     AAsi    T    C        0      0        2 
   7  chr7_41893097     AKia    T    C        0      0        2 
   7  chr7_41893097     AOna    T    C      0.5      1        2 
   7  chr7_41893097     ASom    T    C        0      0        2 
   7  chr7_41893097     HCab    T    C        0      0        2 
   7  chr7_41893097     HPrz    T    C        0      0        2 
   7  chr7_41893097     ZBoe    T    C        0      0        2 
   7  chr7_41893097     ZGre    T    C        0      0        2 
   7  chr7_41893097     ZHar    T    C        0      0        2 
   7  chr7_41893097   Sample    T    C        0      0        2 
   7  chr7_41893812     AAsi    C    T        0      0        2 
   7  chr7_41893812     AKia    C    T        1      2        2 
   7  chr7_41893812     AOna    C    T        0      0        2 
   7  chr7_41893812     ASom    C    T        0      0        2 
   7  chr7_41893812     HCab    C    T        0      0        2 
   7  chr7_41893812     HPrz    C    T        0      0        2 
   7  chr7_41893812     ZBoe    C    T        0      0        2 
   7  chr7_41893812     ZGre    C    T        0      0        2 
   7  chr7_41893812     ZHar    C    T        0      0        2 
   7  chr7_41893812   Sample    C    T        0      0        2 
   7  chr7_41900820     AAsi    T    C        0      0        2 
   7  chr7_41900820     AKia    T    C        0      0        2 
   7  chr7_41900820     AOna    T    C        0      0        2 
   7  chr7_41900820     ASom    T    C        0      0        2 
   7  chr7_41900820     HCab    T    C        0      0        2 
   7  chr7_41900820     HPrz    T    C        0      0        2 
   7  chr7_41900820     ZBoe    T    C      0.5      1        2 
   7  chr7_41900820     ZGre    T    C        0      0        2 
   7  chr7_41900820     ZHar    T    C        0      0        2 
   7  chr7_41900820   Sample    T    C        0      0        2 
   7  chr7_41901707     AAsi    T    C        0      0        2 
   7  chr7_41901707     AKia    T    C        0      0        2 
   7  chr7_41901707     AOna    T    C        0      0        2 
   7  chr7_41901707     ASom    T    C        0      0        2 
   7  chr7_41901707     HCab    T    C        0      0        2 
   7  chr7_41901707     HPrz    T    C        0      0        2 
   7  chr7_41901707     ZBoe    T    C        0      0        2 
   7  chr7_41901707     ZGre    T    C        0      0        2 
   7  chr7_41901707     ZHar    T    C      0.5      1        2 
   7  chr7_41901707   Sample    T    C        0      0        2 
   7  chr7_41902339     AAsi    T    C        0      0        2 
   7  chr7_41902339     AKia    T    C        0      0        2 
   7  chr7_41902339     AOna    T    C        0      0        2 
   7  chr7_41902339     ASom    T    C        0      0        2 
   7  chr7_41902339     HCab    T    C        0      0        2 
   7  chr7_41902339     HPrz    T    C        0      0        2 
   7  chr7_41902339     ZBoe    T    C      0.5      1        2 
   7  chr7_41902339     ZGre    T    C        0      0        2 
   7  chr7_41902339     ZHar    T    C        0      0        2 
   7  chr7_41902339   Sample    T    C        0      0        2 
   7  chr7_41904277     AAsi    A    G        0      0        2 
   7  chr7_41904277     AKia    A    G        0      0        2 
   7  chr7_41904277     AOna    A    G        0      0        2 
   7  chr7_41904277     ASom    A    G        0      0        2 
   7  chr7_41904277     HCab    A    G        0      0        2 
   7  chr7_41904277     HPrz    A    G        0      0        2 
   7  chr7_41904277     ZBoe    A    G        0      0        2 
   7  chr7_41904277     ZGre    A    G        0      0        2 
   7  chr7_41904277     ZHar    A    G        1      2        2 
   7  chr7_41904277   Sample    A    G        0      0        2 
   7  chr7_41910628     AAsi    A    G        0      0        2 
   7  chr7_41910628     AKia    A    G        0      0        2 
   7  chr7_41910628     AOna    A    G        0      0        2 
   7  chr7_41910628     ASom    A    G        0      0        2 
   7  chr7_41910628     HCab    A    G        0      0        2 
   7  chr7_41910628     HPrz    A    G        0      0        2 
   7  chr7_41910628     ZBoe    A    G        0      0        2 
   7  chr7_41910628     ZGre    A    G      0.5      1        2 
   7  chr7_41910628     ZHar    A    G        0      0        2 
   7  chr7_41910628   Sample    A    G        0      0        2 
   7  chr7_41912293     AAsi    G    A        0      0        2 
   7  chr7_41912293     AKia    G    A        0      0        2 
   7  chr7_41912293     AOna    G    A        0      0        2 
   7  chr7_41912293     ASom    G    A        0      0        2 
   7  chr7_41912293     HCab    G    A        0      0        2 
   7  chr7_41912293     HPrz    G    A        0      0        2 
   7  chr7_41912293     ZBoe    G    A      0.5      1        2 
   7  chr7_41912293     ZGre    G    A      0.5      1        2 
   7  chr7_41912293     ZHar    G    A        1      2        2 
   7  chr7_41912293   Sample    G    A        0      0        2 
   7  chr7_41915646     AAsi    A    C        0      0        2 
   7  chr7_41915646     AKia    A    C        0      0        2 
   7  chr7_41915646     AOna    A    C      0.5      1        2 
   7  chr7_41915646     ASom    A    C        0      0        2 
   7  chr7_41915646     HCab    A    C        0      0        2 
   7  chr7_41915646     HPrz    A    C        0      0        2 
   7  chr7_41915646     ZBoe    A    C        0      0        2 
   7  chr7_41915646     ZGre    A    C        0      0        2 
   7  chr7_41915646     ZHar    A    C        0      0        2 
   7  chr7_41915646   Sample    A    C        0      0        2 
   7  chr7_41919055     AAsi    T    C        0      0        2 
   7  chr7_41919055     AKia    T    C        0      0        2 
   7  chr7_41919055     AOna    T    C      0.5      1        2 
   7  chr7_41919055     ASom    T    C        0      0        2 
   7  chr7_41919055     HCab    T    C        0      0        2 
   7  chr7_41919055     HPrz    T    C        0      0        2 
   7  chr7_41919055     ZBoe    T    C        0      0        2 
   7  chr7_41919055     ZGre    T    C        0      0        2 
   7  chr7_41919055     ZHar    T    C        0      0        2 
   7  chr7_41919055   Sample    T    C        0      0        2 
   7  chr7_41922269     AAsi    C    T        0      0        2 
   7  chr7_41922269     AKia    C    T        0      0        2 
   7  chr7_41922269     AOna    C    T        0      0        2 
   7  chr7_41922269     ASom    C    T        0      0        2 
   7  chr7_41922269     HCab    C    T        1      2        2 
   7  chr7_41922269     HPrz    C    T        1      2        2 
   7  chr7_41922269     ZBoe    C    T        0      0        2 
   7  chr7_41922269     ZGre    C    T        0      0        2 
   7  chr7_41922269     ZHar    C    T        0      0        2 
   7  chr7_41922269   Sample    C    T        0      0        2 
   7  chr7_41930904     AAsi    C    T      0.5      1        2 
   7  chr7_41930904     AKia    C    T        0      0        2 
   7  chr7_41930904     AOna    C    T        0      0        2 
   7  chr7_41930904     ASom    C    T        0      0        2 
   7  chr7_41930904     HCab    C    T        0      0        2 
   7  chr7_41930904     HPrz    C    T        0      0        2 
   7  chr7_41930904     ZBoe    C    T        1      2        2 
   7  chr7_41930904     ZGre    C    T        1      2        2 
   7  chr7_41930904     ZHar    C    T        1      2        2 
   7  chr7_41930904   Sample    C    T        1      2        2 
   7  chr7_41931186     AAsi    T    C        0      0        2 
   7  chr7_41931186     AKia    T    C      0.5      1        2 
   7  chr7_41931186     AOna    T    C        0      0        2 
   7  chr7_41931186     ASom    T    C        0      0        2 
   7  chr7_41931186     HCab    T    C        0      0        2 
   7  chr7_41931186     HPrz    T    C        0      0        2 
   7  chr7_41931186     ZBoe    T    C        0      0        2 
   7  chr7_41931186     ZGre    T    C        0      0        2 
   7  chr7_41931186     ZHar    T    C        0      0        2 
   7  chr7_41931186   Sample    T    C        0      0        2 
   7  chr7_41940890     AAsi    T    C        0      0        2 
   7  chr7_41940890     AKia    T    C        0      0        2 
   7  chr7_41940890     AOna    T    C        0      0        2 
   7  chr7_41940890     ASom    T    C        0      0        2 
   7  chr7_41940890     HCab    T    C      0.5      1        2 
   7  chr7_41940890     HPrz    T    C        0      0        2 
   7  chr7_41940890     ZBoe    T    C        0      0        2 
   7  chr7_41940890     ZGre    T    C        0      0        2 
   7  chr7_41940890     ZHar    T    C        0      0        2 
   7  chr7_41940890   Sample    T    C        0      0        2 
   7  chr7_41941342     AAsi    C    A        0      0        2 
   7  chr7_41941342     AKia    C    A        0      0        2 
   7  chr7_41941342     AOna    C    A        0      0        2 
   7  chr7_41941342     ASom    C    A        0      0        2 
   7  chr7_41941342     HCab    C    A        0      0        2 
   7  chr7_41941342     HPrz    C    A        0      0        2 
   7  chr7_41941342     ZBoe    C    A      0.5      1        2 
   7  chr7_41941342     ZGre    C    A        0      0        2 
   7  chr7_41941342     ZHar    C    A        0      0        2 
   7  chr7_41941342   Sample    C    A        0      0        2 
   7  chr7_41946488     AAsi    C    G        0      0        2 
   7  chr7_41946488     AKia    C    G        0      0        2 
   7  chr7_41946488     AOna    C    G        0      0        2 
   7  chr7_41946488     ASom    C    G        0      0        2 
   7  chr7_41946488     HCab    C    G        0      0        2 
   7  chr7_41946488     HPrz    C    G        0      0        2 
   7  chr7_41946488     ZBoe    C    G      0.5      1        2 
   7  chr7_41946488     ZGre    C    G        0      0        2 
   7  chr7_41946488     ZHar    C    G        0      0        2 
   7  chr7_41946488   Sample    C    G        0      0        2 
   7  chr7_41958343     AAsi    A    G        0      0        2 
   7  chr7_41958343     AKia    A    G        0      0        2 
   7  chr7_41958343     AOna    A    G        0      0        2 
   7  chr7_41958343     ASom    A    G        0      0        2 
   7  chr7_41958343     HCab    A    G        0      0        2 
   7  chr7_41958343     HPrz    A    G      0.5      1        2 
   7  chr7_41958343     ZBoe    A    G        0      0        2 
   7  chr7_41958343     ZGre    A    G        0      0        2 
   7  chr7_41958343     ZHar    A    G        0      0        2 
   7  chr7_41958343   Sample    A    G        0      0        2 
   7  chr7_41987804     AAsi    G    A        0      0        2 
   7  chr7_41987804     AKia    G    A        0      0        2 
   7  chr7_41987804     AOna    G    A        0      0        2 
   7  chr7_41987804     ASom    G    A        0      0        2 
   7  chr7_41987804     HCab    G    A        0      0        2 
   7  chr7_41987804     HPrz    G    A      0.5      1        2 
   7  chr7_41987804     ZBoe    G    A        0      0        2 
   7  chr7_41987804     ZGre    G    A        0      0        2 
   7  chr7_41987804     ZHar    G    A        0      0        2 
   7  chr7_41987804   Sample    G    A        0      0        2 
   7  chr7_41992801     AAsi    T    C        0      0        2 
   7  chr7_41992801     AKia    T    C        0      0        2 
   7  chr7_41992801     AOna    T    C        0      0        2 
   7  chr7_41992801     ASom    T    C        0      0        2 
   7  chr7_41992801     HCab    T    C        0      0        2 
   7  chr7_41992801     HPrz    T    C        0      0        2 
   7  chr7_41992801     ZBoe    T    C        0      0        2 
   7  chr7_41992801     ZGre    T    C        0      0        2 
   7  chr7_41992801     ZHar    T    C        1      2        2 
   7  chr7_41992801   Sample    T    C        0      0        2 
   7  chr7_41993772     AAsi    C    G        0      0        2 
   7  chr7_41993772     AKia    C    G        0      0        2 
   7  chr7_41993772     AOna    C    G        0      0        2 
   7  chr7_41993772     ASom    C    G        0      0        2 
   7  chr7_41993772     HCab    C    G        0      0        2 
   7  chr7_41993772     HPrz    C    G        0      0        2 
   7  chr7_41993772     ZBoe    C    G      0.5      1        2 
   7  chr7_41993772     ZGre    C    G        0      0        2 
   7  chr7_41993772     ZHar    C    G        0      0        2 
   7  chr7_41993772   Sample    C    G        0      0        2 
   7  chr7_41997574     AAsi    A    G        0      0        2 
   7  chr7_41997574     AKia    A    G        0      0        2 
   7  chr7_41997574     AOna    A    G        0      0        2 
   7  chr7_41997574     ASom    A    G        0      0        2 
   7  chr7_41997574     HCab    A    G      0.5      1        2 
   7  chr7_41997574     HPrz    A    G        0      0        2 
   7  chr7_41997574     ZBoe    A    G        0      0        2 
   7  chr7_41997574     ZGre    A    G        0      0        2 
   7  chr7_41997574     ZHar    A    G        0      0        2 
   7  chr7_41997574   Sample    A    G        0      0        2 
   7  chr7_41998014     AAsi    T    C        0      0        2 
   7  chr7_41998014     AKia    T    C        0      0        2 
   7  chr7_41998014     AOna    T    C        0      0        2 
   7  chr7_41998014     ASom    T    C        0      0        2 
   7  chr7_41998014     HCab    T    C        0      0        2 
   7  chr7_41998014     HPrz    T    C        0      0        2 
   7  chr7_41998014     ZBoe    T    C        0      0        2 
   7  chr7_41998014     ZGre    T    C        1      2        2 
   7  chr7_41998014     ZHar    T    C        1      2        2 
   7  chr7_41998014   Sample    T    C        0      0        2 
   7  chr7_41998147     AAsi    T    C        0      0        2 
   7  chr7_41998147     AKia    T    C        0      0        2 
   7  chr7_41998147     AOna    T    C      0.5      1        2 
   7  chr7_41998147     ASom    T    C        0      0        2 
   7  chr7_41998147     HCab    T    C        0      0        2 
   7  chr7_41998147     HPrz    T    C        0      0        2 
   7  chr7_41998147     ZBoe    T    C        0      0        2 
   7  chr7_41998147     ZGre    T    C        0      0        2 
   7  chr7_41998147     ZHar    T    C        0      0        2 
   7  chr7_41998147   Sample    T    C        0      0        2 
   7  chr7_42000329     AAsi    T    C        0      0        2 
   7  chr7_42000329     AKia    T    C        0      0        2 
   7  chr7_42000329     AOna    T    C        0      0        2 
   7  chr7_42000329     ASom    T    C        0      0        2 
   7  chr7_42000329     HCab    T    C        0      0        2 
   7  chr7_42000329     HPrz    T    C      0.5      1        2 
   7  chr7_42000329     ZBoe    T    C        0      0        2 
   7  chr7_42000329     ZGre    T    C        0      0        2 
   7  chr7_42000329     ZHar    T    C        0      0        2 
   7  chr7_42000329   Sample    T    C        0      0        2 
   7  chr7_42001905     AAsi    A    G        0      0        2 
   7  chr7_42001905     AKia    A    G        0      0        2 
   7  chr7_42001905     AOna    A    G        0      0        2 
   7  chr7_42001905     ASom    A    G        0      0        2 
   7  chr7_42001905     HCab    A    G        1      2        2 
   7  chr7_42001905     HPrz    A    G        1      2        2 
   7  chr7_42001905     ZBoe    A    G        0      0        2 
   7  chr7_42001905     ZGre    A    G        0      0        2 
   7  chr7_42001905     ZHar    A    G        0      0        2 
   7  chr7_42001905   Sample    A    G        0      0        2 
   7  chr7_42002100     AAsi    A    C        0      0        2 
   7  chr7_42002100     AKia    A    C        0      0        2 
   7  chr7_42002100     AOna    A    C        0      0        2 
   7  chr7_42002100     ASom    A    C        0      0        2 
   7  chr7_42002100     HCab    A    C        1      2        2 
   7  chr7_42002100     HPrz    A    C        1      2        2 
   7  chr7_42002100     ZBoe    A    C        0      0        2 
   7  chr7_42002100     ZGre    A    C        0      0        2 
   7  chr7_42002100     ZHar    A    C        0      0        2 
   7  chr7_42002100   Sample    A    C        0      0        2 
   7  chr7_42002881     AAsi    T    C        0      0        2 
   7  chr7_42002881     AKia    T    C        0      0        2 
   7  chr7_42002881     AOna    T    C      0.5      1        2 
   7  chr7_42002881     ASom    T    C        0      0        2 
   7  chr7_42002881     HCab    T    C        0      0        2 
   7  chr7_42002881     HPrz    T    C        0      0        2 
   7  chr7_42002881     ZBoe    T    C        0      0        2 
   7  chr7_42002881     ZGre    T    C        0      0        2 
   7  chr7_42002881     ZHar    T    C        0      0        2 
   7  chr7_42002881   Sample    T    C        0      0        2 
   7  chr7_42003225     AAsi    G    C        0      0        2 
   7  chr7_42003225     AKia    G    C        0      0        2 
   7  chr7_42003225     AOna    G    C        0      0        2 
   7  chr7_42003225     ASom    G    C        0      0        2 
   7  chr7_42003225     HCab    G    C        1      2        2 
   7  chr7_42003225     HPrz    G    C      0.5      1        2 
   7  chr7_42003225     ZBoe    G    C        0      0        2 
   7  chr7_42003225     ZGre    G    C        0      0        2 
   7  chr7_42003225     ZHar    G    C        0      0        2 
   7  chr7_42003225   Sample    G    C        0      0        2 
   7  chr7_42004745     AAsi    T    C        0      0        2 
   7  chr7_42004745     AKia    T    C        0      0        2 
   7  chr7_42004745     AOna    T    C        0      0        2 
   7  chr7_42004745     ASom    T    C        0      0        2 
   7  chr7_42004745     HCab    T    C        0      0        2 
   7  chr7_42004745     HPrz    T    C        0      0        2 
   7  chr7_42004745     ZBoe    T    C        0      0        2 
   7  chr7_42004745     ZGre    T    C        0      0        2 
   7  chr7_42004745     ZHar    T    C        1      2        2 
   7  chr7_42004745   Sample    T    C        0      0        2 
   7  chr7_42005500     AAsi    C    T        0      0        2 
   7  chr7_42005500     AKia    C    T        0      0        2 
   7  chr7_42005500     AOna    C    T      0.5      1        2 
   7  chr7_42005500     ASom    C    T        0      0        2 
   7  chr7_42005500     HCab    C    T        0      0        2 
   7  chr7_42005500     HPrz    C    T        0      0        2 
   7  chr7_42005500     ZBoe    C    T        0      0        2 
   7  chr7_42005500     ZGre    C    T        0      0        2 
   7  chr7_42005500     ZHar    C    T        0      0        2 
   7  chr7_42005500   Sample    C    T        0      0        2 
   7  chr7_42010312     AAsi    A    G        0      0        2 
   7  chr7_42010312     AKia    A    G        0      0        2 
   7  chr7_42010312     AOna    A    G        0      0        2 
   7  chr7_42010312     ASom    A    G        0      0        2 
   7  chr7_42010312     HCab    A    G        0      0        2 
   7  chr7_42010312     HPrz    A    G        0      0        2 
   7  chr7_42010312     ZBoe    A    G        0      0        2 
   7  chr7_42010312     ZGre    A    G        0      0        2 
   7  chr7_42010312     ZHar    A    G        1      2        2 
   7  chr7_42010312   Sample    A    G        0      0        2 
   7  chr7_42014446     AAsi    A    G        0      0        2 
   7  chr7_42014446     AKia    A    G        0      0        2 
   7  chr7_42014446     AOna    A    G        0      0        2 
   7  chr7_42014446     ASom    A    G        0      0        2 
   7  chr7_42014446     HCab    A    G        0      0        2 
   7  chr7_42014446     HPrz    A    G        0      0        2 
   7  chr7_42014446     ZBoe    A    G        0      0        2 
   7  chr7_42014446     ZGre    A    G        0      0        2 
   7  chr7_42014446     ZHar    A    G        1      2        2 
   7  chr7_42014446   Sample    A    G        0      0        2 
   7  chr7_42014462     AAsi    T    G        0      0        2 
   7  chr7_42014462     AKia    T    G      0.5      1        2 
   7  chr7_42014462     AOna    T    G      0.5      1        2 
   7  chr7_42014462     ASom    T    G        0      0        2 
   7  chr7_42014462     HCab    T    G        0      0        2 
   7  chr7_42014462     HPrz    T    G        0      0        2 
   7  chr7_42014462     ZBoe    T    G        1      2        2 
   7  chr7_42014462     ZGre    T    G        1      2        2 
   7  chr7_42014462     ZHar    T    G        0      0        2 
   7  chr7_42014462   Sample    T    G        0      0        2 
   7  chr7_42017418     AAsi    T    C        0      0        2 
   7  chr7_42017418     AKia    T    C      0.5      1        2 
   7  chr7_42017418     AOna    T    C        0      0        2 
   7  chr7_42017418     ASom    T    C        0      0        2 
   7  chr7_42017418     HCab    T    C        0      0        2 
   7  chr7_42017418     HPrz    T    C        0      0        2 
   7  chr7_42017418     ZBoe    T    C        0      0        2 
   7  chr7_42017418     ZGre    T    C        0      0        2 
   7  chr7_42017418     ZHar    T    C        0      0        2 
   7  chr7_42017418   Sample    T    C        0      0        2 
   7  chr7_42019099     AAsi    G    A        0      0        2 
   7  chr7_42019099     AKia    G    A        0      0        2 
   7  chr7_42019099     AOna    G    A        0      0        2 
   7  chr7_42019099     ASom    G    A        0      0        2 
   7  chr7_42019099     HCab    G    A        0      0        2 
   7  chr7_42019099     HPrz    G    A        0      0        2 
   7  chr7_42019099     ZBoe    G    A        0      0        2 
   7  chr7_42019099     ZGre    G    A        1      2        2 
   7  chr7_42019099     ZHar    G    A        0      0        2 
   7  chr7_42019099   Sample    G    A        0      0        2 
   7  chr7_42019787     AAsi    T    C        0      0        2 
   7  chr7_42019787     AKia    T    C      0.5      1        2 
   7  chr7_42019787     AOna    T    C      0.5      1        2 
   7  chr7_42019787     ASom    T    C        0      0        2 
   7  chr7_42019787     HCab    T    C        0      0        2 
   7  chr7_42019787     HPrz    T    C        0      0        2 
   7  chr7_42019787     ZBoe    T    C        0      0        2 
   7  chr7_42019787     ZGre    T    C        0      0        2 
   7  chr7_42019787     ZHar    T    C        0      0        2 
   7  chr7_42019787   Sample    T    C        0      0        2 
   7  chr7_42020393     AAsi    A    G        0      0        2 
   7  chr7_42020393     AKia    A    G        0      0        2 
   7  chr7_42020393     AOna    A    G        0      0        2 
   7  chr7_42020393     ASom    A    G        0      0        2 
   7  chr7_42020393     HCab    A    G        0      0        2 
   7  chr7_42020393     HPrz    A    G        0      0        2 
   7  chr7_42020393     ZBoe    A    G        0      0        2 
   7  chr7_42020393     ZGre    A    G      0.5      1        2 
   7  chr7_42020393     ZHar    A    G        0      0        2 
   7  chr7_42020393   Sample    A    G        0      0        2 
   7  chr7_42033307     AAsi    G    A        0      0        2 
   7  chr7_42033307     AKia    G    A        0      0        2 
   7  chr7_42033307     AOna    G    A        0      0        2 
   7  chr7_42033307     ASom    G    A        0      0        2 
   7  chr7_42033307     HCab    G    A        0      0        2 
   7  chr7_42033307     HPrz    G    A        0      0        2 
   7  chr7_42033307     ZBoe    G    A        0      0        2 
   7  chr7_42033307     ZGre    G    A        0      0        2 
   7  chr7_42033307     ZHar    G    A        1      2        2 
   7  chr7_42033307   Sample    G    A        0      0        2 
   7  chr7_42039043     AAsi    C    T        0      0        2 
   7  chr7_42039043     AKia    C    T        0      0        2 
   7  chr7_42039043     AOna    C    T        0      0        2 
   7  chr7_42039043     ASom    C    T        0      0        2 
   7  chr7_42039043     HCab    C    T        1      2        2 
   7  chr7_42039043     HPrz    C    T        1      2        2 
   7  chr7_42039043     ZBoe    C    T        0      0        2 
   7  chr7_42039043     ZGre    C    T        0      0        2 
   7  chr7_42039043     ZHar    C    T        0      0        2 
   7  chr7_42039043   Sample    C    T        0      0        2 
   7  chr7_42042709     AAsi    A    G        0      0        2 
   7  chr7_42042709     AKia    A    G        0      0        2 
   7  chr7_42042709     AOna    A    G        0      0        2 
   7  chr7_42042709     ASom    A    G        0      0        2 
   7  chr7_42042709     HCab    A    G        0      0        2 
   7  chr7_42042709     HPrz    A    G        0      0        2 
   7  chr7_42042709     ZBoe    A    G        0      0        2 
   7  chr7_42042709     ZGre    A    G        0      0        2 
   7  chr7_42042709     ZHar    A    G      0.5      1        2 
   7  chr7_42042709   Sample    A    G        0      0        2 
   7  chr7_42047384     AAsi    G    A        0      0        2 
   7  chr7_42047384     AKia    G    A        0      0        2 
   7  chr7_42047384     AOna    G    A        0      0        2 
   7  chr7_42047384     ASom    G    A        0      0        2 
   7  chr7_42047384     HCab    G    A        0      0        2 
   7  chr7_42047384     HPrz    G    A      0.5      1        2 
   7  chr7_42047384     ZBoe    G    A        0      0        2 
   7  chr7_42047384     ZGre    G    A        0      0        2 
   7  chr7_42047384     ZHar    G    A        0      0        2 
   7  chr7_42047384   Sample    G    A        0      0        2 
   7  chr7_42052012     AAsi    A    G        0      0        2 
   7  chr7_42052012     AKia    A    G        0      0        2 
   7  chr7_42052012     AOna    A    G        0      0        2 
   7  chr7_42052012     ASom    A    G        0      0        2 
   7  chr7_42052012     HCab    A    G        0      0        2 
   7  chr7_42052012     HPrz    A    G        0      0        2 
   7  chr7_42052012     ZBoe    A    G        0      0        2 
   7  chr7_42052012     ZGre    A    G        0      0        2 
   7  chr7_42052012     ZHar    A    G      0.5      1        2 
   7  chr7_42052012   Sample    A    G        0      0        2 
   7  chr7_42052215     AAsi    A    G        0      0        2 
   7  chr7_42052215     AKia    A    G        0      0        2 
   7  chr7_42052215     AOna    A    G        0      0        2 
   7  chr7_42052215     ASom    A    G        0      0        2 
   7  chr7_42052215     HCab    A    G        0      0        2 
   7  chr7_42052215     HPrz    A    G        0      0        2 
   7  chr7_42052215     ZBoe    A    G        0      0        2 
   7  chr7_42052215     ZGre    A    G        0      0        2 
   7  chr7_42052215     ZHar    A    G      0.5      1        2 
   7  chr7_42052215   Sample    A    G        0      0        2 
   7  chr7_42052758     AAsi    A    G        0      0        2 
   7  chr7_42052758     AKia    A    G        0      0        2 
   7  chr7_42052758     AOna    A    G        0      0        2 
   7  chr7_42052758     ASom    A    G        0      0        2 
   7  chr7_42052758     HCab    A    G        0      0        2 
   7  chr7_42052758     HPrz    A    G        0      0        2 
   7  chr7_42052758     ZBoe    A    G        0      0        2 
   7  chr7_42052758     ZGre    A    G        0      0        2 
   7  chr7_42052758     ZHar    A    G        1      2        2 
   7  chr7_42052758   Sample    A    G        0      0        2 
   7  chr7_42066961     AAsi    A    G        0      0        2 
   7  chr7_42066961     AKia    A    G        0      0        2 
   7  chr7_42066961     AOna    A    G        0      0        2 
   7  chr7_42066961     ASom    A    G        0      0        2 
   7  chr7_42066961     HCab    A    G        1      2        2 
   7  chr7_42066961     HPrz    A    G        1      2        2 
   7  chr7_42066961     ZBoe    A    G        0      0        2 
   7  chr7_42066961     ZGre    A    G        0      0        2 
   7  chr7_42066961     ZHar    A    G        0      0        2 
   7  chr7_42066961   Sample    A    G        0      0        2 
   7  chr7_42068449     AAsi    C    G        0      0        2 
   7  chr7_42068449     AKia    C    G        0      0        2 
   7  chr7_42068449     AOna    C    G        0      0        2 
   7  chr7_42068449     ASom    C    G        0      0        2 
   7  chr7_42068449     HCab    C    G        1      2        2 
   7  chr7_42068449     HPrz    C    G        1      2        2 
   7  chr7_42068449     ZBoe    C    G        0      0        2 
   7  chr7_42068449     ZGre    C    G        0      0        2 
   7  chr7_42068449     ZHar    C    G        0      0        2 
   7  chr7_42068449   Sample    C    G        0      0        2 
   7  chr7_42068486     AAsi    C    T        0      0        2 
   7  chr7_42068486     AKia    C    T        0      0        2 
   7  chr7_42068486     AOna    C    T        0      0        2 
   7  chr7_42068486     ASom    C    T        0      0        2 
   7  chr7_42068486     HCab    C    T        1      2        2 
   7  chr7_42068486     HPrz    C    T        1      2        2 
   7  chr7_42068486     ZBoe    C    T        0      0        2 
   7  chr7_42068486     ZGre    C    T        0      0        2 
   7  chr7_42068486     ZHar    C    T        0      0        2 
   7  chr7_42068486   Sample    C    T        0      0        2 
   7  chr7_42072388     AAsi    T    C        0      0        2 
   7  chr7_42072388     AKia    T    C        0      0        2 
   7  chr7_42072388     AOna    T    C        0      0        2 
   7  chr7_42072388     ASom    T    C        0      0        2 
   7  chr7_42072388     HCab    T    C        0      0        2 
   7  chr7_42072388     HPrz    T    C        0      0        2 
   7  chr7_42072388     ZBoe    T    C        0      0        2 
   7  chr7_42072388     ZGre    T    C        1      2        2 
   7  chr7_42072388     ZHar    T    C        0      0        2 
   7  chr7_42072388   Sample    T    C        0      0        2 
   7  chr7_42078010     AAsi    A    T        0      0        2 
   7  chr7_42078010     AKia    A    T        0      0        2 
   7  chr7_42078010     AOna    A    T        0      0        2 
   7  chr7_42078010     ASom    A    T        0      0        2 
   7  chr7_42078010     HCab    A    T        1      2        2 
   7  chr7_42078010     HPrz    A    T        1      2        2 
   7  chr7_42078010     ZBoe    A    T        0      0        2 
   7  chr7_42078010     ZGre    A    T        0      0        2 
   7  chr7_42078010     ZHar    A    T        0      0        2 
   7  chr7_42078010   Sample    A    T        0      0        2 
   7  chr7_42081189     AAsi    A    G        0      0        2 
   7  chr7_42081189     AKia    A    G        0      0        2 
   7  chr7_42081189     AOna    A    G      0.5      1        2 
   7  chr7_42081189     ASom    A    G        0      0        2 
   7  chr7_42081189     HCab    A    G        0      0        2 
   7  chr7_42081189     HPrz    A    G        0      0        2 
   7  chr7_42081189     ZBoe    A    G        0      0        2 
   7  chr7_42081189     ZGre    A    G        0      0        2 
   7  chr7_42081189     ZHar    A    G        0      0        2 
   7  chr7_42081189   Sample    A    G        0      0        2 
   7  chr7_42081776     AAsi    T    C        0      0        2 
   7  chr7_42081776     AKia    T    C        0      0        2 
   7  chr7_42081776     AOna    T    C        0      0        2 
   7  chr7_42081776     ASom    T    C        1      2        2 
   7  chr7_42081776     HCab    T    C        0      0        2 
   7  chr7_42081776     HPrz    T    C        0      0        2 
   7  chr7_42081776     ZBoe    T    C        0      0        2 
   7  chr7_42081776     ZGre    T    C        0      0        2 
   7  chr7_42081776     ZHar    T    C        0      0        2 
   7  chr7_42081776   Sample    T    C        0      0        2 
   7  chr7_42092439     AAsi    G    C        0      0        2 
   7  chr7_42092439     AKia    G    C        0      0        2 
   7  chr7_42092439     AOna    G    C        0      0        2 
   7  chr7_42092439     ASom    G    C        0      0        2 
   7  chr7_42092439     HCab    G    C        1      2        2 
   7  chr7_42092439     HPrz    G    C        1      2        2 
   7  chr7_42092439     ZBoe    G    C        0      0        2 
   7  chr7_42092439     ZGre    G    C        0      0        2 
   7  chr7_42092439     ZHar    G    C        0      0        2 
   7  chr7_42092439   Sample    G    C        0      0        2 
   7  chr7_42095033     AAsi    C    T        0      0        2 
   7  chr7_42095033     AKia    C    T        0      0        2 
   7  chr7_42095033     AOna    C    T        0      0        2 
   7  chr7_42095033     ASom    C    T        0      0        2 
   7  chr7_42095033     HCab    C    T        1      2        2 
   7  chr7_42095033     HPrz    C    T        1      2        2 
   7  chr7_42095033     ZBoe    C    T        0      0        2 
   7  chr7_42095033     ZGre    C    T        0      0        2 
   7  chr7_42095033     ZHar    C    T        0      0        2 
   7  chr7_42095033   Sample    C    T        0      0        2 
   7  chr7_42114005     AAsi    C    T        0      0        2 
   7  chr7_42114005     AKia    C    T        0      0        2 
   7  chr7_42114005     AOna    C    T        0      0        2 
   7  chr7_42114005     ASom    C    T        0      0        2 
   7  chr7_42114005     HCab    C    T        0      0        2 
   7  chr7_42114005     HPrz    C    T        0      0        2 
   7  chr7_42114005     ZBoe    C    T        1      2        2 
   7  chr7_42114005     ZGre    C    T        0      0        2 
   7  chr7_42114005     ZHar    C    T        0      0        2 
   7  chr7_42114005   Sample    C    T        0      0        2 
   7  chr7_42115803     AAsi    T    C        0      0        2 
   7  chr7_42115803     AKia    T    C        0      0        2 
   7  chr7_42115803     AOna    T    C        0      0        2 
   7  chr7_42115803     ASom    T    C        0      0        2 
   7  chr7_42115803     HCab    T    C        1      2        2 
   7  chr7_42115803     HPrz    T    C        1      2        2 
   7  chr7_42115803     ZBoe    T    C        0      0        2 
   7  chr7_42115803     ZGre    T    C        0      0        2 
   7  chr7_42115803     ZHar    T    C        0      0        2 
   7  chr7_42115803   Sample    T    C        0      0        2 
   7  chr7_42116195     AAsi    A    T        0      0        2 
   7  chr7_42116195     AKia    A    T        0      0        2 
   7  chr7_42116195     AOna    A    T        0      0        2 
   7  chr7_42116195     ASom    A    T        0      0        2 
   7  chr7_42116195     HCab    A    T        0      0        2 
   7  chr7_42116195     HPrz    A    T        0      0        2 
   7  chr7_42116195     ZBoe    A    T        0      0        2 
   7  chr7_42116195     ZGre    A    T        0      0        2 
   7  chr7_42116195     ZHar    A    T        1      2        2 
   7  chr7_42116195   Sample    A    T        0      0        2 
   7  chr7_42119311     AAsi    A    G        0      0        2 
   7  chr7_42119311     AKia    A    G        0      0        2 
   7  chr7_42119311     AOna    A    G        1      2        2 
   7  chr7_42119311     ASom    A    G        0      0        2 
   7  chr7_42119311     HCab    A    G        0      0        2 
   7  chr7_42119311     HPrz    A    G        0      0        2 
   7  chr7_42119311     ZBoe    A    G        0      0        2 
   7  chr7_42119311     ZGre    A    G        0      0        2 
   7  chr7_42119311     ZHar    A    G        0      0        2 
   7  chr7_42119311   Sample    A    G        0      0        2 
   7  chr7_42122035     AAsi    C    G        0      0        2 
   7  chr7_42122035     AKia    C    G        0      0        2 
   7  chr7_42122035     AOna    C    G        0      0        2 
   7  chr7_42122035     ASom    C    G        0      0        2 
   7  chr7_42122035     HCab    C    G        0      0        2 
   7  chr7_42122035     HPrz    C    G        0      0        2 
   7  chr7_42122035     ZBoe    C    G        0      0        2 
   7  chr7_42122035     ZGre    C    G        0      0        2 
   7  chr7_42122035     ZHar    C    G        1      2        2 
   7  chr7_42122035   Sample    C    G        0      0        2 
   7  chr7_42124008     AAsi    C    G        0      0        2 
   7  chr7_42124008     AKia    C    G        0      0        2 
   7  chr7_42124008     AOna    C    G        0      0        2 
   7  chr7_42124008     ASom    C    G        0      0        2 
   7  chr7_42124008     HCab    C    G      0.5      1        2 
   7  chr7_42124008     HPrz    C    G        0      0        2 
   7  chr7_42124008     ZBoe    C    G        0      0        2 
   7  chr7_42124008     ZGre    C    G        0      0        2 
   7  chr7_42124008     ZHar    C    G        0      0        2 
   7  chr7_42124008   Sample    C    G        0      0        2 
   7  chr7_42129043     AAsi    G    T        0      0        2 
   7  chr7_42129043     AKia    G    T        0      0        2 
   7  chr7_42129043     AOna    G    T        0      0        2 
   7  chr7_42129043     ASom    G    T        0      0        2 
   7  chr7_42129043     HCab    G    T      0.5      1        2 
   7  chr7_42129043     HPrz    G    T        0      0        2 
   7  chr7_42129043     ZBoe    G    T        0      0        2 
   7  chr7_42129043     ZGre    G    T        0      0        2 
   7  chr7_42129043     ZHar    G    T        0      0        2 
   7  chr7_42129043   Sample    G    T        1      2        2 
   7  chr7_42131078     AAsi    T    A        0      0        2 
   7  chr7_42131078     AKia    T    A        0      0        2 
   7  chr7_42131078     AOna    T    A        0      0        2 
   7  chr7_42131078     ASom    T    A        0      0        2 
   7  chr7_42131078     HCab    T    A        0      0        2 
   7  chr7_42131078     HPrz    T    A        0      0        2 
   7  chr7_42131078     ZBoe    T    A        0      0        2 
   7  chr7_42131078     ZGre    T    A        0      0        2 
   7  chr7_42131078     ZHar    T    A        1      2        2 
   7  chr7_42131078   Sample    T    A        0      0        2 
   7  chr7_42135352     AAsi    A    G        0      0        2 
   7  chr7_42135352     AKia    A    G        0      0        2 
   7  chr7_42135352     AOna    A    G        0      0        2 
   7  chr7_42135352     ASom    A    G        0      0        2 
   7  chr7_42135352     HCab    A    G        1      2        2 
   7  chr7_42135352     HPrz    A    G        1      2        2 
   7  chr7_42135352     ZBoe    A    G        0      0        2 
   7  chr7_42135352     ZGre    A    G        0      0        2 
   7  chr7_42135352     ZHar    A    G        0      0        2 
   7  chr7_42135352   Sample    A    G        0      0        2 
   7  chr7_42136864     AAsi    T    C        0      0        2 
   7  chr7_42136864     AKia    T    C        0      0        2 
   7  chr7_42136864     AOna    T    C        0      0        2 
   7  chr7_42136864     ASom    T    C        0      0        2 
   7  chr7_42136864     HCab    T    C        0      0        2 
   7  chr7_42136864     HPrz    T    C        0      0        2 
   7  chr7_42136864     ZBoe    T    C        0      0        2 
   7  chr7_42136864     ZGre    T    C        1      2        2 
   7  chr7_42136864     ZHar    T    C        0      0        2 
   7  chr7_42136864   Sample    T    C        0      0        2 
   7  chr7_42139403     AAsi    C    A      0.5      1        2 
   7  chr7_42139403     AKia    C    A        0      0        2 
   7  chr7_42139403     AOna    C    A        0      0        2 
   7  chr7_42139403     ASom    C    A        0      0        2 
   7  chr7_42139403     HCab    C    A        0      0        2 
   7  chr7_42139403     HPrz    C    A        0      0        2 
   7  chr7_42139403     ZBoe    C    A        0      0        2 
   7  chr7_42139403     ZGre    C    A        0      0        2 
   7  chr7_42139403     ZHar    C    A        0      0        2 
   7  chr7_42139403   Sample    C    A        0      0        2 
   7  chr7_42141829     AAsi    G    A        0      0        2 
   7  chr7_42141829     AKia    G    A        0      0        2 
   7  chr7_42141829     AOna    G    A      0.5      1        2 
   7  chr7_42141829     ASom    G    A        0      0        2 
   7  chr7_42141829     HCab    G    A        0      0        2 
   7  chr7_42141829     HPrz    G    A        0      0        2 
   7  chr7_42141829     ZBoe    G    A        0      0        2 
   7  chr7_42141829     ZGre    G    A        0      0        2 
   7  chr7_42141829     ZHar    G    A        0      0        2 
   7  chr7_42141829   Sample    G    A        0      0        2 
   7  chr7_42148480     AAsi    A    G        0      0        2 
   7  chr7_42148480     AKia    A    G        1      2        2 
   7  chr7_42148480     AOna    A    G        0      0        2 
   7  chr7_42148480     ASom    A    G        0      0        2 
   7  chr7_42148480     HCab    A    G        0      0        2 
   7  chr7_42148480     HPrz    A    G        0      0        2 
   7  chr7_42148480     ZBoe    A    G        0      0        2 
   7  chr7_42148480     ZGre    A    G        0      0        2 
   7  chr7_42148480     ZHar    A    G        0      0        2 
   7  chr7_42148480   Sample    A    G        0      0        2 
   7  chr7_42149705     AAsi    T    C        0      0        2 
   7  chr7_42149705     AKia    T    C        0      0        2 
   7  chr7_42149705     AOna    T    C      0.5      1        2 
   7  chr7_42149705     ASom    T    C        0      0        2 
   7  chr7_42149705     HCab    T    C        0      0        2 
   7  chr7_42149705     HPrz    T    C        0      0        2 
   7  chr7_42149705     ZBoe    T    C        0      0        2 
   7  chr7_42149705     ZGre    T    C        0      0        2 
   7  chr7_42149705     ZHar    T    C        0      0        2 
   7  chr7_42149705   Sample    T    C        0      0        2 
   7  chr7_42150031     AAsi    G    A        0      0        2 
   7  chr7_42150031     AKia    G    A        0      0        2 
   7  chr7_42150031     AOna    G    A        0      0        2 
   7  chr7_42150031     ASom    G    A        0      0        2 
   7  chr7_42150031     HCab    G    A        1      2        2 
   7  chr7_42150031     HPrz    G    A        1      2        2 
   7  chr7_42150031     ZBoe    G    A        0      0        2 
   7  chr7_42150031     ZGre    G    A        0      0        2 
   7  chr7_42150031     ZHar    G    A        0      0        2 
   7  chr7_42150031   Sample    G    A        0      0        2 
   7  chr7_42151777     AAsi    C    G        0      0        2 
   7  chr7_42151777     AKia    C    G        0      0        2 
   7  chr7_42151777     AOna    C    G        0      0        2 
   7  chr7_42151777     ASom    C    G        0      0        2 
   7  chr7_42151777     HCab    C    G        0      0        2 
   7  chr7_42151777     HPrz    C    G        0      0        2 
   7  chr7_42151777     ZBoe    C    G        0      0        2 
   7  chr7_42151777     ZGre    C    G      0.5      1        2 
   7  chr7_42151777     ZHar    C    G        0      0        2 
   7  chr7_42151777   Sample    C    G        0      0        2 
   7  chr7_42152818     AAsi    C    G        0      0        2 
   7  chr7_42152818     AKia    C    G        1      2        2 
   7  chr7_42152818     AOna    C    G      0.5      1        2 
   7  chr7_42152818     ASom    C    G        0      0        2 
   7  chr7_42152818     HCab    C    G        0      0        2 
   7  chr7_42152818     HPrz    C    G        0      0        2 
   7  chr7_42152818     ZBoe    C    G        0      0        2 
   7  chr7_42152818     ZGre    C    G        0      0        2 
   7  chr7_42152818     ZHar    C    G        0      0        2 
   7  chr7_42152818   Sample    C    G        0      0        2 
   7  chr7_42155417     AAsi    G    A        0      0        2 
   7  chr7_42155417     AKia    G    A        0      0        2 
   7  chr7_42155417     AOna    G    A        0      0        2 
   7  chr7_42155417     ASom    G    A        0      0        2 
   7  chr7_42155417     HCab    G    A        1      2        2 
   7  chr7_42155417     HPrz    G    A        1      2        2 
   7  chr7_42155417     ZBoe    G    A        0      0        2 
   7  chr7_42155417     ZGre    G    A        0      0        2 
   7  chr7_42155417     ZHar    G    A        0      0        2 
   7  chr7_42155417   Sample    G    A        0      0        2 
   7  chr7_42160096     AAsi    T    C        0      0        2 
   7  chr7_42160096     AKia    T    C        0      0        2 
   7  chr7_42160096     AOna    T    C        0      0        2 
   7  chr7_42160096     ASom    T    C      0.5      1        2 
   7  chr7_42160096     HCab    T    C        0      0        2 
   7  chr7_42160096     HPrz    T    C        0      0        2 
   7  chr7_42160096     ZBoe    T    C        0      0        2 
   7  chr7_42160096     ZGre    T    C        0      0        2 
   7  chr7_42160096     ZHar    T    C        0      0        2 
   7  chr7_42160096   Sample    T    C        0      0        2 
   7  chr7_42161028     AAsi    A    C        0      0        2 
   7  chr7_42161028     AKia    A    C        0      0        2 
   7  chr7_42161028     AOna    A    C        0      0        2 
   7  chr7_42161028     ASom    A    C        0      0        2 
   7  chr7_42161028     HCab    A    C        0      0        2 
   7  chr7_42161028     HPrz    A    C        0      0        2 
   7  chr7_42161028     ZBoe    A    C        0      0        2 
   7  chr7_42161028     ZGre    A    C        0      0        2 
   7  chr7_42161028     ZHar    A    C        1      2        2 
   7  chr7_42161028   Sample    A    C        0      0        2 
   7  chr7_42166631     AAsi    T    C        0      0        2 
   7  chr7_42166631     AKia    T    C        0      0        2 
   7  chr7_42166631     AOna    T    C        0      0        2 
   7  chr7_42166631     ASom    T    C        0      0        2 
   7  chr7_42166631     HCab    T    C        0      0        2 
   7  chr7_42166631     HPrz    T    C        0      0        2 
   7  chr7_42166631     ZBoe    T    C        0      0        2 
   7  chr7_42166631     ZGre    T    C        0      0        2 
   7  chr7_42166631     ZHar    T    C        1      2        2 
   7  chr7_42166631   Sample    T    C        0      0        2 
   7  chr7_42172785     AAsi    A    G        0      0        2 
   7  chr7_42172785     AKia    A    G        0      0        2 
   7  chr7_42172785     AOna    A    G        0      0        2 
   7  chr7_42172785     ASom    A    G        0      0        2 
   7  chr7_42172785     HCab    A    G        1      2        2 
   7  chr7_42172785     HPrz    A    G        1      2        2 
   7  chr7_42172785     ZBoe    A    G        0      0        2 
   7  chr7_42172785     ZGre    A    G        0      0        2 
   7  chr7_42172785     ZHar    A    G        0      0        2 
   7  chr7_42172785   Sample    A    G        0      0        2 
   7  chr7_42178075     AAsi    T    C        0      0        2 
   7  chr7_42178075     AKia    T    C        0      0        2 
   7  chr7_42178075     AOna    T    C        0      0        2 
   7  chr7_42178075     ASom    T    C        1      2        2 
   7  chr7_42178075     HCab    T    C        1      2        2 
   7  chr7_42178075     HPrz    T    C        1      2        2 
   7  chr7_42178075     ZBoe    T    C        0      0        2 
   7  chr7_42178075     ZGre    T    C        0      0        2 
   7  chr7_42178075     ZHar    T    C        0      0        2 
   7  chr7_42178075   Sample    T    C        0      0        2 
   7  chr7_42180744     AAsi    G    T        0      0        2 
   7  chr7_42180744     AKia    G    T        0      0        2 
   7  chr7_42180744     AOna    G    T        1      2        2 
   7  chr7_42180744     ASom    G    T        0      0        2 
   7  chr7_42180744     HCab    G    T        0      0        2 
   7  chr7_42180744     HPrz    G    T        0      0        2 
   7  chr7_42180744     ZBoe    G    T        0      0        2 
   7  chr7_42180744     ZGre    G    T        0      0        2 
   7  chr7_42180744     ZHar    G    T        0      0        2 
   7  chr7_42180744   Sample    G    T        0      0        2 
   7  chr7_42183154     AAsi    T    G        1      2        2 
   7  chr7_42183154     AKia    T    G        0      0        2 
   7  chr7_42183154     AOna    T    G        0      0        2 
   7  chr7_42183154     ASom    T    G        1      2        2 
   7  chr7_42183154     HCab    T    G        0      0        2 
   7  chr7_42183154     HPrz    T    G        0      0        2 
   7  chr7_42183154     ZBoe    T    G        0      0        2 
   7  chr7_42183154     ZGre    T    G        0      0        2 
   7  chr7_42183154     ZHar    T    G        0      0        2 
   7  chr7_42183154   Sample    T    G        1      2        2 
   7  chr7_42183342     AAsi    T    G        0      0        2 
   7  chr7_42183342     AKia    T    G        0      0        2 
   7  chr7_42183342     AOna    T    G        0      0        2 
   7  chr7_42183342     ASom    T    G        0      0        2 
   7  chr7_42183342     HCab    T    G        1      2        2 
   7  chr7_42183342     HPrz    T    G        1      2        2 
   7  chr7_42183342     ZBoe    T    G        0      0        2 
   7  chr7_42183342     ZGre    T    G        0      0        2 
   7  chr7_42183342     ZHar    T    G        0      0        2 
   7  chr7_42183342   Sample    T    G        0      0        2 
   7  chr7_42190561     AAsi    A    G        0      0        2 
   7  chr7_42190561     AKia    A    G        0      0        2 
   7  chr7_42190561     AOna    A    G        0      0        2 
   7  chr7_42190561     ASom    A    G        0      0        2 
   7  chr7_42190561     HCab    A    G      0.5      1        2 
   7  chr7_42190561     HPrz    A    G        0      0        2 
   7  chr7_42190561     ZBoe    A    G        0      0        2 
   7  chr7_42190561     ZGre    A    G        0      0        2 
   7  chr7_42190561     ZHar    A    G        0      0        2 
   7  chr7_42190561   Sample    A    G        0      0        2 
   7  chr7_42191205     AAsi    C    A        0      0        2 
   7  chr7_42191205     AKia    C    A        0      0        2 
   7  chr7_42191205     AOna    C    A        0      0        2 
   7  chr7_42191205     ASom    C    A        0      0        2 
   7  chr7_42191205     HCab    C    A        1      2        2 
   7  chr7_42191205     HPrz    C    A        1      2        2 
   7  chr7_42191205     ZBoe    C    A        0      0        2 
   7  chr7_42191205     ZGre    C    A        0      0        2 
   7  chr7_42191205     ZHar    C    A        0      0        2 
   7  chr7_42191205   Sample    C    A        0      0        2 
   7  chr7_42194995     AAsi    T    C        0      0        2 
   7  chr7_42194995     AKia    T    C        0      0        2 
   7  chr7_42194995     AOna    T    C        0      0        2 
   7  chr7_42194995     ASom    T    C        0      0        2 
   7  chr7_42194995     HCab    T    C        0      0        2 
   7  chr7_42194995     HPrz    T    C        0      0        2 
   7  chr7_42194995     ZBoe    T    C        0      0        2 
   7  chr7_42194995     ZGre    T    C        1      2        2 
   7  chr7_42194995     ZHar    T    C        0      0        2 
   7  chr7_42194995   Sample    T    C        0      0        2 
   7  chr7_42197607     AAsi    C    T        0      0        2 
   7  chr7_42197607     AKia    C    T        0      0        2 
   7  chr7_42197607     AOna    C    T        0      0        2 
   7  chr7_42197607     ASom    C    T        0      0        2 
   7  chr7_42197607     HCab    C    T        1      2        2 
   7  chr7_42197607     HPrz    C    T        1      2        2 
   7  chr7_42197607     ZBoe    C    T        0      0        2 
   7  chr7_42197607     ZGre    C    T        0      0        2 
   7  chr7_42197607     ZHar    C    T        0      0        2 
   7  chr7_42197607   Sample    C    T        0      0        2 
   7  chr7_42212199     AAsi    A    G        0      0        2 
   7  chr7_42212199     AKia    A    G        0      0        2 
   7  chr7_42212199     AOna    A    G        0      0        2 
   7  chr7_42212199     ASom    A    G        0      0        2 
   7  chr7_42212199     HCab    A    G      0.5      1        2 
   7  chr7_42212199     HPrz    A    G        0      0        2 
   7  chr7_42212199     ZBoe    A    G        0      0        2 
   7  chr7_42212199     ZGre    A    G        0      0        2 
   7  chr7_42212199     ZHar    A    G        0      0        2 
   7  chr7_42212199   Sample    A    G        0      0        2 
   7  chr7_42216653     AAsi    G    T        0      0        2 
   7  chr7_42216653     AKia    G    T        0      0        2 
   7  chr7_42216653     AOna    G    T        1      2        2 
   7  chr7_42216653     ASom    G    T        0      0        2 
   7  chr7_42216653     HCab    G    T        0      0        2 
   7  chr7_42216653     HPrz    G    T        0      0        2 
   7  chr7_42216653     ZBoe    G    T        0      0        2 
   7  chr7_42216653     ZGre    G    T        0      0        2 
   7  chr7_42216653     ZHar    G    T        0      0        2 
   7  chr7_42216653   Sample    G    T        0      0        2 
   7  chr7_42224506     AAsi    G    A        0      0        2 
   7  chr7_42224506     AKia    G    A        1      2        2 
   7  chr7_42224506     AOna    G    A        0      0        2 
   7  chr7_42224506     ASom    G    A        0      0        2 
   7  chr7_42224506     HCab    G    A        0      0        2 
   7  chr7_42224506     HPrz    G    A        0      0        2 
   7  chr7_42224506     ZBoe    G    A        0      0        2 
   7  chr7_42224506     ZGre    G    A        0      0        2 
   7  chr7_42224506     ZHar    G    A        0      0        2 
   7  chr7_42224506   Sample    G    A        0      0        2 
   7  chr7_42225324     AAsi    C    T        0      0        2 
   7  chr7_42225324     AKia    C    T        0      0        2 
   7  chr7_42225324     AOna    C    T        0      0        2 
   7  chr7_42225324     ASom    C    T        0      0        2 
   7  chr7_42225324     HCab    C    T        1      2        2 
   7  chr7_42225324     HPrz    C    T        1      2        2 
   7  chr7_42225324     ZBoe    C    T        0      0        2 
   7  chr7_42225324     ZGre    C    T        0      0        2 
   7  chr7_42225324     ZHar    C    T        0      0        2 
   7  chr7_42225324   Sample    C    T        0      0        2 
   7  chr7_42234477     AAsi    C    G        0      0        2 
   7  chr7_42234477     AKia    C    G        0      0        2 
   7  chr7_42234477     AOna    C    G        0      0        2 
   7  chr7_42234477     ASom    C    G        0      0        2 
   7  chr7_42234477     HCab    C    G        0      0        2 
   7  chr7_42234477     HPrz    C    G        0      0        2 
   7  chr7_42234477     ZBoe    C    G        1      2        2 
   7  chr7_42234477     ZGre    C    G        0      0        2 
   7  chr7_42234477     ZHar    C    G        0      0        2 
   7  chr7_42234477   Sample    C    G        0      0        2 
   7  chr7_42236651     AAsi    G    A        0      0        2 
   7  chr7_42236651     AKia    G    A        1      2        2 
   7  chr7_42236651     AOna    G    A        1      2        2 
   7  chr7_42236651     ASom    G    A        0      0        2 
   7  chr7_42236651     HCab    G    A        0      0        2 
   7  chr7_42236651     HPrz    G    A        0      0        2 
   7  chr7_42236651     ZBoe    G    A        0      0        2 
   7  chr7_42236651     ZGre    G    A        0      0        2 
   7  chr7_42236651     ZHar    G    A        0      0        2 
   7  chr7_42236651   Sample    G    A        0      0        2 
   7  chr7_42239458     AAsi    C    T        0      0        2 
   7  chr7_42239458     AKia    C    T        0      0        2 
   7  chr7_42239458     AOna    C    T        0      0        2 
   7  chr7_42239458     ASom    C    T        0      0        2 
   7  chr7_42239458     HCab    C    T        1      2        2 
   7  chr7_42239458     HPrz    C    T        1      2        2 
   7  chr7_42239458     ZBoe    C    T        0      0        2 
   7  chr7_42239458     ZGre    C    T        0      0        2 
   7  chr7_42239458     ZHar    C    T        0      0        2 
   7  chr7_42239458   Sample    C    T        0      0        2 
   7  chr7_42240644     AAsi    T    C        0      0        2 
   7  chr7_42240644     AKia    T    C        0      0        2 
   7  chr7_42240644     AOna    T    C        0      0        2 
   7  chr7_42240644     ASom    T    C        0      0        2 
   7  chr7_42240644     HCab    T    C        1      2        2 
   7  chr7_42240644     HPrz    T    C        1      2        2 
   7  chr7_42240644     ZBoe    T    C        0      0        2 
   7  chr7_42240644     ZGre    T    C        0      0        2 
   7  chr7_42240644     ZHar    T    C        0      0        2 
   7  chr7_42240644   Sample    T    C        0      0        2 
   7  chr7_42249021     AAsi    G    A        0      0        2 
   7  chr7_42249021     AKia    G    A        0      0        2 
   7  chr7_42249021     AOna    G    A        0      0        2 
   7  chr7_42249021     ASom    G    A        0      0        2 
   7  chr7_42249021     HCab    G    A        0      0        2 
   7  chr7_42249021     HPrz    G    A        0      0        2 
   7  chr7_42249021     ZBoe    G    A        0      0        2 
   7  chr7_42249021     ZGre    G    A        1      2        2 
   7  chr7_42249021     ZHar    G    A        0      0        2 
   7  chr7_42249021   Sample    G    A        0      0        2 
   7  chr7_42250268     AAsi    G    A        0      0        2 
   7  chr7_42250268     AKia    G    A        0      0        2 
   7  chr7_42250268     AOna    G    A        0      0        2 
   7  chr7_42250268     ASom    G    A        0      0        2 
   7  chr7_42250268     HCab    G    A        1      2        2 
   7  chr7_42250268     HPrz    G    A        1      2        2 
   7  chr7_42250268     ZBoe    G    A        0      0        2 
   7  chr7_42250268     ZGre    G    A        0      0        2 
   7  chr7_42250268     ZHar    G    A        0      0        2 
   7  chr7_42250268   Sample    G    A        0      0        2 
   7  chr7_42251125     AAsi    C    G        0      0        2 
   7  chr7_42251125     AKia    C    G        0      0        2 
   7  chr7_42251125     AOna    C    G        0      0        2 
   7  chr7_42251125     ASom    C    G        0      0        2 
   7  chr7_42251125     HCab    C    G        0      0        2 
   7  chr7_42251125     HPrz    C    G        0      0        2 
   7  chr7_42251125     ZBoe    C    G        0      0        2 
   7  chr7_42251125     ZGre    C    G        0      0        2 
   7  chr7_42251125     ZHar    C    G        1      2        2 
   7  chr7_42251125   Sample    C    G        0      0        2 
   7  chr7_42257041     AAsi    A    G        0      0        2 
   7  chr7_42257041     AKia    A    G        0      0        2 
   7  chr7_42257041     AOna    A    G        0      0        2 
   7  chr7_42257041     ASom    A    G        0      0        2 
   7  chr7_42257041     HCab    A    G        0      0        2 
   7  chr7_42257041     HPrz    A    G        0      0        2 
   7  chr7_42257041     ZBoe    A    G        0      0        2 
   7  chr7_42257041     ZGre    A    G        1      2        2 
   7  chr7_42257041     ZHar    A    G        0      0        2 
   7  chr7_42257041   Sample    A    G        0      0        2 
   7  chr7_42262029     AAsi    C    T        0      0        2 
   7  chr7_42262029     AKia    C    T        0      0        2 
   7  chr7_42262029     AOna    C    T        0      0        2 
   7  chr7_42262029     ASom    C    T        0      0        2 
   7  chr7_42262029     HCab    C    T        0      0        2 
   7  chr7_42262029     HPrz    C    T        0      0        2 
   7  chr7_42262029     ZBoe    C    T        0      0        2 
   7  chr7_42262029     ZGre    C    T        0      0        2 
   7  chr7_42262029     ZHar    C    T        1      2        2 
   7  chr7_42262029   Sample    C    T        0      0        2 
   7  chr7_42267445     AAsi    T    C        0      0        2 
   7  chr7_42267445     AKia    T    C        0      0        2 
   7  chr7_42267445     AOna    T    C        1      2        2 
   7  chr7_42267445     ASom    T    C        0      0        2 
   7  chr7_42267445     HCab    T    C        0      0        2 
   7  chr7_42267445     HPrz    T    C        0      0        2 
   7  chr7_42267445     ZBoe    T    C        0      0        2 
   7  chr7_42267445     ZGre    T    C        0      0        2 
   7  chr7_42267445     ZHar    T    C        0      0        2 
   7  chr7_42267445   Sample    T    C        0      0        2 
   7  chr7_42268309     AAsi    T    C        0      0        2 
   7  chr7_42268309     AKia    T    C        1      2        2 
   7  chr7_42268309     AOna    T    C        0      0        2 
   7  chr7_42268309     ASom    T    C        0      0        2 
   7  chr7_42268309     HCab    T    C        0      0        2 
   7  chr7_42268309     HPrz    T    C        0      0        2 
   7  chr7_42268309     ZBoe    T    C        0      0        2 
   7  chr7_42268309     ZGre    T    C        0      0        2 
   7  chr7_42268309     ZHar    T    C        0      0        2 
   7  chr7_42268309   Sample    T    C        0      0        2 
   7  chr7_42272483     AAsi    C    T        0      0        2 
   7  chr7_42272483     AKia    C    T        0      0        2 
   7  chr7_42272483     AOna    C    T      0.5      1        2 
   7  chr7_42272483     ASom    C    T        0      0        2 
   7  chr7_42272483     HCab    C    T        0      0        2 
   7  chr7_42272483     HPrz    C    T        0      0        2 
   7  chr7_42272483     ZBoe    C    T        0      0        2 
   7  chr7_42272483     ZGre    C    T        0      0        2 
   7  chr7_42272483     ZHar    C    T        0      0        2 
   7  chr7_42272483   Sample    C    T        0      0        2 
   7  chr7_42276490     AAsi    G    A        0      0        2 
   7  chr7_42276490     AKia    G    A        0      0        2 
   7  chr7_42276490     AOna    G    A        0      0        2 
   7  chr7_42276490     ASom    G    A        0      0        2 
   7  chr7_42276490     HCab    G    A        0      0        2 
   7  chr7_42276490     HPrz    G    A        0      0        2 
   7  chr7_42276490     ZBoe    G    A        0      0        2 
   7  chr7_42276490     ZGre    G    A        0      0        2 
   7  chr7_42276490     ZHar    G    A        1      2        2 
   7  chr7_42276490   Sample    G    A        0      0        2 
   7  chr7_42279464     AAsi    G    T        1      2        2 
   7  chr7_42279464     AKia    G    T        0      0        2 
   7  chr7_42279464     AOna    G    T        0      0        2 
   7  chr7_42279464     ASom    G    T        1      2        2 
   7  chr7_42279464     HCab    G    T        0      0        2 
   7  chr7_42279464     HPrz    G    T        0      0        2 
   7  chr7_42279464     ZBoe    G    T        0      0        2 
   7  chr7_42279464     ZGre    G    T        0      0        2 
   7  chr7_42279464     ZHar    G    T        0      0        2 
   7  chr7_42279464   Sample    G    T        1      2        2 
   7  chr7_42282143     AAsi    A    G        0      0        2 
   7  chr7_42282143     AKia    A    G        0      0        2 
   7  chr7_42282143     AOna    A    G        0      0        2 
   7  chr7_42282143     ASom    A    G        0      0        2 
   7  chr7_42282143     HCab    A    G        0      0        2 
   7  chr7_42282143     HPrz    A    G        0      0        2 
   7  chr7_42282143     ZBoe    A    G        0      0        2 
   7  chr7_42282143     ZGre    A    G        1      2        2 
   7  chr7_42282143     ZHar    A    G        1      2        2 
   7  chr7_42282143   Sample    A    G        0      0        2 
   7  chr7_42285223     AAsi    T    C        0      0        2 
   7  chr7_42285223     AKia    T    C        0      0        2 
   7  chr7_42285223     AOna    T    C        0      0        2 
   7  chr7_42285223     ASom    T    C        0      0        2 
   7  chr7_42285223     HCab    T    C        0      0        2 
   7  chr7_42285223     HPrz    T    C      0.5      1        2 
   7  chr7_42285223     ZBoe    T    C        0      0        2 
   7  chr7_42285223     ZGre    T    C        0      0        2 
   7  chr7_42285223     ZHar    T    C        0      0        2 
   7  chr7_42285223   Sample    T    C        0      0        2 
   7  chr7_42290524     AAsi    A    G        0      0        2 
   7  chr7_42290524     AKia    A    G        0      0        2 
   7  chr7_42290524     AOna    A    G        0      0        2 
   7  chr7_42290524     ASom    A    G        0      0        2 
   7  chr7_42290524     HCab    A    G        0      0        2 
   7  chr7_42290524     HPrz    A    G        0      0        2 
   7  chr7_42290524     ZBoe    A    G      0.5      1        2 
   7  chr7_42290524     ZGre    A    G        0      0        2 
   7  chr7_42290524     ZHar    A    G        0      0        2 
   7  chr7_42290524   Sample    A    G        0      0        2 
   7  chr7_42294359     AAsi    T    C        0      0        2 
   7  chr7_42294359     AKia    T    C        0      0        2 
   7  chr7_42294359     AOna    T    C        0      0        2 
   7  chr7_42294359     ASom    T    C        0      0        2 
   7  chr7_42294359     HCab    T    C        0      0        2 
   7  chr7_42294359     HPrz    T    C        0      0        2 
   7  chr7_42294359     ZBoe    T    C        0      0        2 
   7  chr7_42294359     ZGre    T    C      0.5      1        2 
   7  chr7_42294359     ZHar    T    C        0      0        2 
   7  chr7_42294359   Sample    T    C        0      0        2 
   7  chr7_42296010     AAsi    C    G        0      0        2 
   7  chr7_42296010     AKia    C    G        0      0        2 
   7  chr7_42296010     AOna    C    G        0      0        2 
   7  chr7_42296010     ASom    C    G        0      0        2 
   7  chr7_42296010     HCab    C    G        1      2        2 
   7  chr7_42296010     HPrz    C    G        1      2        2 
   7  chr7_42296010     ZBoe    C    G        0      0        2 
   7  chr7_42296010     ZGre    C    G        0      0        2 
   7  chr7_42296010     ZHar    C    G        0      0        2 
   7  chr7_42296010   Sample    C    G        0      0        2 
   7  chr7_42296103     AAsi    G    A        0      0        2 
   7  chr7_42296103     AKia    G    A        0      0        2 
   7  chr7_42296103     AOna    G    A        0      0        2 
   7  chr7_42296103     ASom    G    A        0      0        2 
   7  chr7_42296103     HCab    G    A        1      2        2 
   7  chr7_42296103     HPrz    G    A      0.5      1        2 
   7  chr7_42296103     ZBoe    G    A        0      0        2 
   7  chr7_42296103     ZGre    G    A        0      0        2 
   7  chr7_42296103     ZHar    G    A        0      0        2 
   7  chr7_42296103   Sample    G    A        0      0        2 
   7  chr7_42301113     AAsi    A    G        0      0        2 
   7  chr7_42301113     AKia    A    G        0      0        2 
   7  chr7_42301113     AOna    A    G        0      0        2 
   7  chr7_42301113     ASom    A    G        0      0        2 
   7  chr7_42301113     HCab    A    G      0.5      1        2 
   7  chr7_42301113     HPrz    A    G      0.5      1        2 
   7  chr7_42301113     ZBoe    A    G        0      0        2 
   7  chr7_42301113     ZGre    A    G        0      0        2 
   7  chr7_42301113     ZHar    A    G        0      0        2 
   7  chr7_42301113   Sample    A    G        0      0        2 
   7  chr7_42302171     AAsi    G    T        0      0        2 
   7  chr7_42302171     AKia    G    T        0      0        2 
   7  chr7_42302171     AOna    G    T        0      0        2 
   7  chr7_42302171     ASom    G    T        0      0        2 
   7  chr7_42302171     HCab    G    T        0      0        2 
   7  chr7_42302171     HPrz    G    T        0      0        2 
   7  chr7_42302171     ZBoe    G    T      0.5      1        2 
   7  chr7_42302171     ZGre    G    T        0      0        2 
   7  chr7_42302171     ZHar    G    T        0      0        2 
   7  chr7_42302171   Sample    G    T        0      0        2 
   7  chr7_42312083     AAsi    G    C        0      0        2 
   7  chr7_42312083     AKia    G    C        0      0        2 
   7  chr7_42312083     AOna    G    C        0      0        2 
   7  chr7_42312083     ASom    G    C        0      0        2 
   7  chr7_42312083     HCab    G    C        0      0        2 
   7  chr7_42312083     HPrz    G    C        0      0        2 
   7  chr7_42312083     ZBoe    G    C      0.5      1        2 
   7  chr7_42312083     ZGre    G    C        0      0        2 
   7  chr7_42312083     ZHar    G    C        0      0        2 
   7  chr7_42312083   Sample    G    C        0      0        2 
   7  chr7_42312289     AAsi    A    G        0      0        2 
   7  chr7_42312289     AKia    A    G        0      0        2 
   7  chr7_42312289     AOna    A    G        0      0        2 
   7  chr7_42312289     ASom    A    G        0      0        2 
   7  chr7_42312289     HCab    A    G        1      2        2 
   7  chr7_42312289     HPrz    A    G        1      2        2 
   7  chr7_42312289     ZBoe    A    G        0      0        2 
   7  chr7_42312289     ZGre    A    G        0      0        2 
   7  chr7_42312289     ZHar    A    G        0      0        2 
   7  chr7_42312289   Sample    A    G        0      0        2 
   7  chr7_42312406     AAsi    T    C        0      0        2 
   7  chr7_42312406     AKia    T    C        0      0        2 
   7  chr7_42312406     AOna    T    C        0      0        2 
   7  chr7_42312406     ASom    T    C        0      0        2 
   7  chr7_42312406     HCab    T    C        0      0        2 
   7  chr7_42312406     HPrz    T    C        0      0        2 
   7  chr7_42312406     ZBoe    T    C        0      0        2 
   7  chr7_42312406     ZGre    T    C        1      2        2 
   7  chr7_42312406     ZHar    T    C        0      0        2 
   7  chr7_42312406   Sample    T    C        0      0        2 
   7  chr7_42315099     AAsi    C    G        0      0        2 
   7  chr7_42315099     AKia    C    G        0      0        2 
   7  chr7_42315099     AOna    C    G        0      0        2 
   7  chr7_42315099     ASom    C    G        0      0        2 
   7  chr7_42315099     HCab    C    G        0      0        2 
   7  chr7_42315099     HPrz    C    G        0      0        2 
   7  chr7_42315099     ZBoe    C    G        0      0        2 
   7  chr7_42315099     ZGre    C    G        1      2        2 
   7  chr7_42315099     ZHar    C    G        1      2        2 
   7  chr7_42315099   Sample    C    G        0      0        2 
   7  chr7_42315224     AAsi    A    G        0      0        2 
   7  chr7_42315224     AKia    A    G        0      0        2 
   7  chr7_42315224     AOna    A    G        0      0        2 
   7  chr7_42315224     ASom    A    G        0      0        2 
   7  chr7_42315224     HCab    A    G        0      0        2 
   7  chr7_42315224     HPrz    A    G        0      0        2 
   7  chr7_42315224     ZBoe    A    G        1      2        2 
   7  chr7_42315224     ZGre    A    G        0      0        2 
   7  chr7_42315224     ZHar    A    G        0      0        2 
   7  chr7_42315224   Sample    A    G        0      0        2 
   7  chr7_42320412     AAsi    T    C        0      0        2 
   7  chr7_42320412     AKia    T    C        0      0        2 
   7  chr7_42320412     AOna    T    C        0      0        2 
   7  chr7_42320412     ASom    T    C        0      0        2 
   7  chr7_42320412     HCab    T    C        1      2        2 
   7  chr7_42320412     HPrz    T    C        1      2        2 
   7  chr7_42320412     ZBoe    T    C        0      0        2 
   7  chr7_42320412     ZGre    T    C        0      0        2 
   7  chr7_42320412     ZHar    T    C        0      0        2 
   7  chr7_42320412   Sample    T    C        0      0        2 
   7  chr7_42333094     AAsi    G    T        0      0        2 
   7  chr7_42333094     AKia    G    T        0      0        2 
   7  chr7_42333094     AOna    G    T        0      0        2 
   7  chr7_42333094     ASom    G    T        0      0        2 
   7  chr7_42333094     HCab    G    T        0      0        2 
   7  chr7_42333094     HPrz    G    T        0      0        2 
   7  chr7_42333094     ZBoe    G    T        0      0        2 
   7  chr7_42333094     ZGre    G    T        0      0        2 
   7  chr7_42333094     ZHar    G    T        1      2        2 
   7  chr7_42333094   Sample    G    T        0      0        2 
   7  chr7_42337536     AAsi    T    C        0      0        2 
   7  chr7_42337536     AKia    T    C        0      0        2 
   7  chr7_42337536     AOna    T    C        0      0        2 
   7  chr7_42337536     ASom    T    C        0      0        2 
   7  chr7_42337536     HCab    T    C        0      0        2 
   7  chr7_42337536     HPrz    T    C        0      0        2 
   7  chr7_42337536     ZBoe    T    C        1      2        2 
   7  chr7_42337536     ZGre    T    C        1      2        2 
   7  chr7_42337536     ZHar    T    C        1      2        2 
   7  chr7_42337536   Sample    T    C        0      0        2 
   7  chr7_42343386     AAsi    T    C        0      0        2 
   7  chr7_42343386     AKia    T    C        0      0        2 
   7  chr7_42343386     AOna    T    C        0      0        2 
   7  chr7_42343386     ASom    T    C        0      0        2 
   7  chr7_42343386     HCab    T    C        0      0        2 
   7  chr7_42343386     HPrz    T    C        0      0        2 
   7  chr7_42343386     ZBoe    T    C      0.5      1        2 
   7  chr7_42343386     ZGre    T    C        0      0        2 
   7  chr7_42343386     ZHar    T    C        0      0        2 
   7  chr7_42343386   Sample    T    C        0      0        2 
   7  chr7_42360994     AAsi    C    T        0      0        2 
   7  chr7_42360994     AKia    C    T        0      0        2 
   7  chr7_42360994     AOna    C    T        0      0        2 
   7  chr7_42360994     ASom    C    T        0      0        2 
   7  chr7_42360994     HCab    C    T        0      0        2 
   7  chr7_42360994     HPrz    C    T        0      0        2 
   7  chr7_42360994     ZBoe    C    T        1      2        2 
   7  chr7_42360994     ZGre    C    T        1      2        2 
   7  chr7_42360994     ZHar    C    T        1      2        2 
   7  chr7_42360994   Sample    C    T        0      0        2 
   7  chr7_42362317     AAsi    T    G        0      0        2 
   7  chr7_42362317     AKia    T    G        0      0        2 
   7  chr7_42362317     AOna    T    G        0      0        2 
   7  chr7_42362317     ASom    T    G        0      0        2 
   7  chr7_42362317     HCab    T    G        0      0        2 
   7  chr7_42362317     HPrz    T    G      0.5      1        2 
   7  chr7_42362317     ZBoe    T    G        0      0        2 
   7  chr7_42362317     ZGre    T    G        0      0        2 
   7  chr7_42362317     ZHar    T    G        0      0        2 
   7  chr7_42362317   Sample    T    G        0      0        2 
   7  chr7_42363534     AAsi    C    T        0      0        2 
   7  chr7_42363534     AKia    C    T      0.5      1        2 
   7  chr7_42363534     AOna    C    T        0      0        2 
   7  chr7_42363534     ASom    C    T        0      0        2 
   7  chr7_42363534     HCab    C    T        0      0        2 
   7  chr7_42363534     HPrz    C    T        0      0        2 
   7  chr7_42363534     ZBoe    C    T        0      0        2 
   7  chr7_42363534     ZGre    C    T        0      0        2 
   7  chr7_42363534     ZHar    C    T        0      0        2 
   7  chr7_42363534   Sample    C    T        0      0        2 
   7  chr7_42375048     AAsi    A    T      0.5      1        2 
   7  chr7_42375048     AKia    A    T        0      0        2 
   7  chr7_42375048     AOna    A    T        0      0        2 
   7  chr7_42375048     ASom    A    T        0      0        2 
   7  chr7_42375048     HCab    A    T        0      0        2 
   7  chr7_42375048     HPrz    A    T        0      0        2 
   7  chr7_42375048     ZBoe    A    T        0      0        2 
   7  chr7_42375048     ZGre    A    T        0      0        2 
   7  chr7_42375048     ZHar    A    T        0      0        2 
   7  chr7_42375048   Sample    A    T        0      0        2 
   7  chr7_42377863     AAsi    A    G        0      0        2 
   7  chr7_42377863     AKia    A    G      0.5      1        2 
   7  chr7_42377863     AOna    A    G      0.5      1        2 
   7  chr7_42377863     ASom    A    G        0      0        2 
   7  chr7_42377863     HCab    A    G        0      0        2 
   7  chr7_42377863     HPrz    A    G        0      0        2 
   7  chr7_42377863     ZBoe    A    G        0      0        2 
   7  chr7_42377863     ZGre    A    G        0      0        2 
   7  chr7_42377863     ZHar    A    G        0      0        2 
   7  chr7_42377863   Sample    A    G        0      0        2 
   7  chr7_42378769     AAsi    T    G        0      0        2 
   7  chr7_42378769     AKia    T    G        0      0        2 
   7  chr7_42378769     AOna    T    G        0      0        2 
   7  chr7_42378769     ASom    T    G        0      0        2 
   7  chr7_42378769     HCab    T    G        0      0        2 
   7  chr7_42378769     HPrz    T    G        0      0        2 
   7  chr7_42378769     ZBoe    T    G        1      2        2 
   7  chr7_42378769     ZGre    T    G        1      2        2 
   7  chr7_42378769     ZHar    T    G        1      2        2 
   7  chr7_42378769   Sample    T    G        0      0        2 
   7  chr7_42379831     AAsi    T    C        1      2        2 
   7  chr7_42379831     AKia    T    C        1      2        2 
   7  chr7_42379831     AOna    T    C        1      2        2 
   7  chr7_42379831     ASom    T    C        1      2        2 
   7  chr7_42379831     HCab    T    C        0      0        2 
   7  chr7_42379831     HPrz    T    C        0      0        2 
   7  chr7_42379831     ZBoe    T    C        0      0        2 
   7  chr7_42379831     ZGre    T    C        0      0        2 
   7  chr7_42379831     ZHar    T    C        0      0        2 
   7  chr7_42379831   Sample    T    C        1      2        2 
   7  chr7_42391714     AAsi    G    A        0      0        2 
   7  chr7_42391714     AKia    G    A        0      0        2 
   7  chr7_42391714     AOna    G    A        0      0        2 
   7  chr7_42391714     ASom    G    A        0      0        2 
   7  chr7_42391714     HCab    G    A        0      0        2 
   7  chr7_42391714     HPrz    G    A        0      0        2 
   7  chr7_42391714     ZBoe    G    A        1      2        2 
   7  chr7_42391714     ZGre    G    A        1      2        2 
   7  chr7_42391714     ZHar    G    A        0      0        2 
   7  chr7_42391714   Sample    G    A        0      0        2 
   7  chr7_42400624     AAsi    G    A        0      0        2 
   7  chr7_42400624     AKia    G    A        0      0        2 
   7  chr7_42400624     AOna    G    A        0      0        2 
   7  chr7_42400624     ASom    G    A        0      0        2 
   7  chr7_42400624     HCab    G    A        1      2        2 
   7  chr7_42400624     HPrz    G    A        1      2        2 
   7  chr7_42400624     ZBoe    G    A        0      0        2 
   7  chr7_42400624     ZGre    G    A        0      0        2 
   7  chr7_42400624     ZHar    G    A        0      0        2 
   7  chr7_42400624   Sample    G    A        0      0        2 
   7  chr7_42415974     AAsi    C    T        0      0        2 
   7  chr7_42415974     AKia    C    T        0      0        2 
   7  chr7_42415974     AOna    C    T        0      0        2 
   7  chr7_42415974     ASom    C    T        0      0        2 
   7  chr7_42415974     HCab    C    T        0      0        2 
   7  chr7_42415974     HPrz    C    T        0      0        2 
   7  chr7_42415974     ZBoe    C    T        0      0        2 
   7  chr7_42415974     ZGre    C    T        0      0        2 
   7  chr7_42415974     ZHar    C    T      0.5      1        2 
   7  chr7_42415974   Sample    C    T        0      0        2 
   7  chr7_42425734     AAsi    G    A        0      0        2 
   7  chr7_42425734     AKia    G    A        0      0        2 
   7  chr7_42425734     AOna    G    A        0      0        2 
   7  chr7_42425734     ASom    G    A        0      0        2 
   7  chr7_42425734     HCab    G    A        1      2        2 
   7  chr7_42425734     HPrz    G    A        1      2        2 
   7  chr7_42425734     ZBoe    G    A        0      0        2 
   7  chr7_42425734     ZGre    G    A        0      0        2 
   7  chr7_42425734     ZHar    G    A        0      0        2 
   7  chr7_42425734   Sample    G    A        0      0        2 
   7  chr7_42433109     AAsi    C    G        1      2        2 
   7  chr7_42433109     AKia    C    G        0      0        2 
   7  chr7_42433109     AOna    C    G        0      0        2 
   7  chr7_42433109     ASom    C    G        1      2        2 
   7  chr7_42433109     HCab    C    G        1      2        2 
   7  chr7_42433109     HPrz    C    G        1      2        2 
   7  chr7_42433109     ZBoe    C    G        0      0        2 
   7  chr7_42433109     ZGre    C    G        0      0        2 
   7  chr7_42433109     ZHar    C    G        0      0        2 
   7  chr7_42433109   Sample    C    G        1      2        2 
   7  chr7_42436946     AAsi    A    G        0      0        2 
   7  chr7_42436946     AKia    A    G        0      0        2 
   7  chr7_42436946     AOna    A    G        0      0        2 
   7  chr7_42436946     ASom    A    G      0.5      1        2 
   7  chr7_42436946     HCab    A    G        0      0        2 
   7  chr7_42436946     HPrz    A    G        0      0        2 
   7  chr7_42436946     ZBoe    A    G        0      0        2 
   7  chr7_42436946     ZGre    A    G        0      0        2 
   7  chr7_42436946     ZHar    A    G        0      0        2 
   7  chr7_42436946   Sample    A    G        0      0        2 
   7  chr7_42441219     AAsi    C    G        0      0        2 
   7  chr7_42441219     AKia    C    G        0      0        2 
   7  chr7_42441219     AOna    C    G        0      0        2 
   7  chr7_42441219     ASom    C    G      0.5      1        2 
   7  chr7_42441219     HCab    C    G        0      0        2 
   7  chr7_42441219     HPrz    C    G        0      0        2 
   7  chr7_42441219     ZBoe    C    G        0      0        2 
   7  chr7_42441219     ZGre    C    G        0      0        2 
   7  chr7_42441219     ZHar    C    G        0      0        2 
   7  chr7_42441219   Sample    C    G        0      0        2 
   7  chr7_42448611     AAsi    T    C        0      0        2 
   7  chr7_42448611     AKia    T    C        0      0        2 
   7  chr7_42448611     AOna    T    C        0      0        2 
   7  chr7_42448611     ASom    T    C        0      0        2 
   7  chr7_42448611     HCab    T    C        0      0        2 
   7  chr7_42448611     HPrz    T    C        0      0        2 
   7  chr7_42448611     ZBoe    T    C        0      0        2 
   7  chr7_42448611     ZGre    T    C      0.5      1        2 
   7  chr7_42448611     ZHar    T    C        0      0        2 
   7  chr7_42448611   Sample    T    C        0      0        2 
   7  chr7_42460346     AAsi    A    G        0      0        2 
   7  chr7_42460346     AKia    A    G        0      0        2 
   7  chr7_42460346     AOna    A    G        0      0        2 
   7  chr7_42460346     ASom    A    G        0      0        2 
   7  chr7_42460346     HCab    A    G      0.5      1        2 
   7  chr7_42460346     HPrz    A    G        0      0        2 
   7  chr7_42460346     ZBoe    A    G        0      0        2 
   7  chr7_42460346     ZGre    A    G        0      0        2 
   7  chr7_42460346     ZHar    A    G        0      0        2 
   7  chr7_42460346   Sample    A    G        0      0        2 
   7  chr7_42464363     AAsi    T    C        0      0        2 
   7  chr7_42464363     AKia    T    C        0      0        2 
   7  chr7_42464363     AOna    T    C        0      0        2 
   7  chr7_42464363     ASom    T    C        0      0        2 
   7  chr7_42464363     HCab    T    C        1      2        2 
   7  chr7_42464363     HPrz    T    C        1      2        2 
   7  chr7_42464363     ZBoe    T    C        0      0        2 
   7  chr7_42464363     ZGre    T    C        0      0        2 
   7  chr7_42464363     ZHar    T    C        0      0        2 
   7  chr7_42464363   Sample    T    C        0      0        2 
   7  chr7_42473042     AAsi    T    C        0      0        2 
   7  chr7_42473042     AKia    T    C        0      0        2 
   7  chr7_42473042     AOna    T    C        0      0        2 
   7  chr7_42473042     ASom    T    C        0      0        2 
   7  chr7_42473042     HCab    T    C        1      2        2 
   7  chr7_42473042     HPrz    T    C        1      2        2 
   7  chr7_42473042     ZBoe    T    C        0      0        2 
   7  chr7_42473042     ZGre    T    C        0      0        2 
   7  chr7_42473042     ZHar    T    C        0      0        2 
   7  chr7_42473042   Sample    T    C        0      0        2 
   7  chr7_42474413     AAsi    C    T        0      0        2 
   7  chr7_42474413     AKia    C    T        0      0        2 
   7  chr7_42474413     AOna    C    T        0      0        2 
   7  chr7_42474413     ASom    C    T        0      0        2 
   7  chr7_42474413     HCab    C    T        0      0        2 
   7  chr7_42474413     HPrz    C    T        0      0        2 
   7  chr7_42474413     ZBoe    C    T        0      0        2 
   7  chr7_42474413     ZGre    C    T        1      2        2 
   7  chr7_42474413     ZHar    C    T        1      2        2 
   7  chr7_42474413   Sample    C    T        0      0        2 
   7  chr7_42477500     AAsi    C    A        0      0        2 
   7  chr7_42477500     AKia    C    A        0      0        2 
   7  chr7_42477500     AOna    C    A        0      0        2 
   7  chr7_42477500     ASom    C    A        0      0        2 
   7  chr7_42477500     HCab    C    A        0      0        2 
   7  chr7_42477500     HPrz    C    A      0.5      1        2 
   7  chr7_42477500     ZBoe    C    A        0      0        2 
   7  chr7_42477500     ZGre    C    A        0      0        2 
   7  chr7_42477500     ZHar    C    A        0      0        2 
   7  chr7_42477500   Sample    C    A        0      0        2 
   7  chr7_42478693     AAsi    T    C        0      0        2 
   7  chr7_42478693     AKia    T    C        0      0        2 
   7  chr7_42478693     AOna    T    C        0      0        2 
   7  chr7_42478693     ASom    T    C        0      0        2 
   7  chr7_42478693     HCab    T    C        1      2        2 
   7  chr7_42478693     HPrz    T    C        1      2        2 
   7  chr7_42478693     ZBoe    T    C        0      0        2 
   7  chr7_42478693     ZGre    T    C        0      0        2 
   7  chr7_42478693     ZHar    T    C        0      0        2 
   7  chr7_42478693   Sample    T    C        0      0        2 
   7  chr7_42480518     AAsi    A    G        0      0        2 
   7  chr7_42480518     AKia    A    G        0      0        2 
   7  chr7_42480518     AOna    A    G        0      0        2 
   7  chr7_42480518     ASom    A    G        0      0        2 
   7  chr7_42480518     HCab    A    G        0      0        2 
   7  chr7_42480518     HPrz    A    G        0      0        2 
   7  chr7_42480518     ZBoe    A    G        0      0        2 
   7  chr7_42480518     ZGre    A    G        0      0        2 
   7  chr7_42480518     ZHar    A    G        1      2        2 
   7  chr7_42480518   Sample    A    G        0      0        2 
   7  chr7_42487603     AAsi    C    A        0      0        2 
   7  chr7_42487603     AKia    C    A        0      0        2 
   7  chr7_42487603     AOna    C    A        0      0        2 
   7  chr7_42487603     ASom    C    A        0      0        2 
   7  chr7_42487603     HCab    C    A        0      0        2 
   7  chr7_42487603     HPrz    C    A        0      0        2 
   7  chr7_42487603     ZBoe    C    A        0      0        2 
   7  chr7_42487603     ZGre    C    A        0      0        2 
   7  chr7_42487603     ZHar    C    A      0.5      1        2 
   7  chr7_42487603   Sample    C    A        0      0        2 
   7  chr7_42488119     AAsi    G    A        1      2        2 
   7  chr7_42488119     AKia    G    A        1      2        2 
   7  chr7_42488119     AOna    G    A        1      2        2 
   7  chr7_42488119     ASom    G    A        1      2        2 
   7  chr7_42488119     HCab    G    A        0      0        2 
   7  chr7_42488119     HPrz    G    A        0      0        2 
   7  chr7_42488119     ZBoe    G    A        0      0        2 
   7  chr7_42488119     ZGre    G    A        0      0        2 
   7  chr7_42488119     ZHar    G    A        0      0        2 
   7  chr7_42488119   Sample    G    A        1      2        2 
   7  chr7_42488180     AAsi    A    G        0      0        2 
   7  chr7_42488180     AKia    A    G        0      0        2 
   7  chr7_42488180     AOna    A    G        0      0        2 
   7  chr7_42488180     ASom    A    G        0      0        2 
   7  chr7_42488180     HCab    A    G        1      2        2 
   7  chr7_42488180     HPrz    A    G        1      2        2 
   7  chr7_42488180     ZBoe    A    G        0      0        2 
   7  chr7_42488180     ZGre    A    G        0      0        2 
   7  chr7_42488180     ZHar    A    G        0      0        2 
   7  chr7_42488180   Sample    A    G        0      0        2 
   7  chr7_42488319     AAsi    C    G        0      0        2 
   7  chr7_42488319     AKia    C    G        0      0        2 
   7  chr7_42488319     AOna    C    G        0      0        2 
   7  chr7_42488319     ASom    C    G        0      0        2 
   7  chr7_42488319     HCab    C    G        0      0        2 
   7  chr7_42488319     HPrz    C    G        0      0        2 
   7  chr7_42488319     ZBoe    C    G        0      0        2 
   7  chr7_42488319     ZGre    C    G        0      0        2 
   7  chr7_42488319     ZHar    C    G      0.5      1        2 
   7  chr7_42488319   Sample    C    G        0      0        2 
   7  chr7_42492561     AAsi    A    G        0      0        2 
   7  chr7_42492561     AKia    A    G      0.5      1        2 
   7  chr7_42492561     AOna    A    G        0      0        2 
   7  chr7_42492561     ASom    A    G        0      0        2 
   7  chr7_42492561     HCab    A    G        0      0        2 
   7  chr7_42492561     HPrz    A    G        0      0        2 
   7  chr7_42492561     ZBoe    A    G        0      0        2 
   7  chr7_42492561     ZGre    A    G        0      0        2 
   7  chr7_42492561     ZHar    A    G      0.5      1        2 
   7  chr7_42492561   Sample    A    G        0      0        2 
   7  chr7_42493575     AAsi    C    G        1      2        2 
   7  chr7_42493575     AKia    C    G        0      0        2 
   7  chr7_42493575     AOna    C    G        0      0        2 
   7  chr7_42493575     ASom    C    G        1      2        2 
   7  chr7_42493575     HCab    C    G        0      0        2 
   7  chr7_42493575     HPrz    C    G        0      0        2 
   7  chr7_42493575     ZBoe    C    G        0      0        2 
   7  chr7_42493575     ZGre    C    G        0      0        2 
   7  chr7_42493575     ZHar    C    G        0      0        2 
   7  chr7_42493575   Sample    C    G        1      2        2 
   7  chr7_42498738     AAsi    A    T        0      0        2 
   7  chr7_42498738     AKia    A    T        0      0        2 
   7  chr7_42498738     AOna    A    T        0      0        2 
   7  chr7_42498738     ASom    A    T        0      0        2 
   7  chr7_42498738     HCab    A    T        0      0        2 
   7  chr7_42498738     HPrz    A    T        0      0        2 
   7  chr7_42498738     ZBoe    A    T        0      0        2 
   7  chr7_42498738     ZGre    A    T        0      0        2 
   7  chr7_42498738     ZHar    A    T      0.5      1        2 
   7  chr7_42498738   Sample    A    T        0      0        2 
   7  chr7_42500665     AAsi    G    C        0      0        2 
   7  chr7_42500665     AKia    G    C        0      0        2 
   7  chr7_42500665     AOna    G    C        0      0        2 
   7  chr7_42500665     ASom    G    C        0      0        2 
   7  chr7_42500665     HCab    G    C      0.5      1        2 
   7  chr7_42500665     HPrz    G    C        0      0        2 
   7  chr7_42500665     ZBoe    G    C        0      0        2 
   7  chr7_42500665     ZGre    G    C        0      0        2 
   7  chr7_42500665     ZHar    G    C        0      0        2 
   7  chr7_42500665   Sample    G    C        0      0        2 
   7  chr7_42504091     AAsi    C    A        0      0        2 
   7  chr7_42504091     AKia    C    A        0      0        2 
   7  chr7_42504091     AOna    C    A        0      0        2 
   7  chr7_42504091     ASom    C    A        0      0        2 
   7  chr7_42504091     HCab    C    A        0      0        2 
   7  chr7_42504091     HPrz    C    A        0      0        2 
   7  chr7_42504091     ZBoe    C    A        0      0        2 
   7  chr7_42504091     ZGre    C    A        0      0        2 
   7  chr7_42504091     ZHar    C    A      0.5      1        2 
   7  chr7_42504091   Sample    C    A        0      0        2 
   7  chr7_42504481     AAsi    G    A        0      0        2 
   7  chr7_42504481     AKia    G    A        0      0        2 
   7  chr7_42504481     AOna    G    A        0      0        2 
   7  chr7_42504481     ASom    G    A        0      0        2 
   7  chr7_42504481     HCab    G    A        1      2        2 
   7  chr7_42504481     HPrz    G    A        1      2        2 
   7  chr7_42504481     ZBoe    G    A        0      0        2 
   7  chr7_42504481     ZGre    G    A        0      0        2 
   7  chr7_42504481     ZHar    G    A        0      0        2 
   7  chr7_42504481   Sample    G    A        0      0        2 
   7  chr7_42505207     AAsi    C    T        0      0        2 
   7  chr7_42505207     AKia    C    T        0      0        2 
   7  chr7_42505207     AOna    C    T        0      0        2 
   7  chr7_42505207     ASom    C    T        0      0        2 
   7  chr7_42505207     HCab    C    T        0      0        2 
   7  chr7_42505207     HPrz    C    T        0      0        2 
   7  chr7_42505207     ZBoe    C    T        0      0        2 
   7  chr7_42505207     ZGre    C    T        1      2        2 
   7  chr7_42505207     ZHar    C    T        0      0        2 
   7  chr7_42505207   Sample    C    T        0      0        2 
   7  chr7_42507938     AAsi    A    G        0      0        2 
   7  chr7_42507938     AKia    A    G        0      0        2 
   7  chr7_42507938     AOna    A    G        0      0        2 
   7  chr7_42507938     ASom    A    G        0      0        2 
   7  chr7_42507938     HCab    A    G        1      2        2 
   7  chr7_42507938     HPrz    A    G        1      2        2 
   7  chr7_42507938     ZBoe    A    G        0      0        2 
   7  chr7_42507938     ZGre    A    G        0      0        2 
   7  chr7_42507938     ZHar    A    G        0      0        2 
   7  chr7_42507938   Sample    A    G        0      0        2 
   7  chr7_42516614     AAsi    A    G        0      0        2 
   7  chr7_42516614     AKia    A    G        0      0        2 
   7  chr7_42516614     AOna    A    G        0      0        2 
   7  chr7_42516614     ASom    A    G        0      0        2 
   7  chr7_42516614     HCab    A    G        0      0        2 
   7  chr7_42516614     HPrz    A    G        0      0        2 
   7  chr7_42516614     ZBoe    A    G      0.5      1        2 
   7  chr7_42516614     ZGre    A    G        0      0        2 
   7  chr7_42516614     ZHar    A    G        0      0        2 
   7  chr7_42516614   Sample    A    G        0      0        2 
   7  chr7_42520213     AAsi    A    T        0      0        2 
   7  chr7_42520213     AKia    A    T        0      0        2 
   7  chr7_42520213     AOna    A    T        0      0        2 
   7  chr7_42520213     ASom    A    T      0.5      1        2 
   7  chr7_42520213     HCab    A    T        0      0        2 
   7  chr7_42520213     HPrz    A    T        0      0        2 
   7  chr7_42520213     ZBoe    A    T        0      0        2 
   7  chr7_42520213     ZGre    A    T        0      0        2 
   7  chr7_42520213     ZHar    A    T        0      0        2 
   7  chr7_42520213   Sample    A    T        0      0        2 
   7  chr7_42524657     AAsi    T    C        0      0        2 
   7  chr7_42524657     AKia    T    C        0      0        2 
   7  chr7_42524657     AOna    T    C      0.5      1        2 
   7  chr7_42524657     ASom    T    C        0      0        2 
   7  chr7_42524657     HCab    T    C        0      0        2 
   7  chr7_42524657     HPrz    T    C        0      0        2 
   7  chr7_42524657     ZBoe    T    C        0      0        2 
   7  chr7_42524657     ZGre    T    C        0      0        2 
   7  chr7_42524657     ZHar    T    C        0      0        2 
   7  chr7_42524657   Sample    T    C        0      0        2 
   7  chr7_42528828     AAsi    C    T        0      0        2 
   7  chr7_42528828     AKia    C    T        0      0        2 
   7  chr7_42528828     AOna    C    T        0      0        2 
   7  chr7_42528828     ASom    C    T        0      0        2 
   7  chr7_42528828     HCab    C    T        0      0        2 
   7  chr7_42528828     HPrz    C    T      0.5      1        2 
   7  chr7_42528828     ZBoe    C    T        0      0        2 
   7  chr7_42528828     ZGre    C    T        0      0        2 
   7  chr7_42528828     ZHar    C    T        0      0        2 
   7  chr7_42528828   Sample    C    T        0      0        2 
   7  chr7_42533975     AAsi    C    T        0      0        2 
   7  chr7_42533975     AKia    C    T        0      0        2 
   7  chr7_42533975     AOna    C    T        0      0        2 
   7  chr7_42533975     ASom    C    T        0      0        2 
   7  chr7_42533975     HCab    C    T        1      2        2 
   7  chr7_42533975     HPrz    C    T        1      2        2 
   7  chr7_42533975     ZBoe    C    T        0      0        2 
   7  chr7_42533975     ZGre    C    T        0      0        2 
   7  chr7_42533975     ZHar    C    T        0      0        2 
   7  chr7_42533975   Sample    C    T        0      0        2 
   7  chr7_42536976     AAsi    A    T        0      0        2 
   7  chr7_42536976     AKia    A    T        0      0        2 
   7  chr7_42536976     AOna    A    T        0      0        2 
   7  chr7_42536976     ASom    A    T        0      0        2 
   7  chr7_42536976     HCab    A    T        0      0        2 
   7  chr7_42536976     HPrz    A    T        0      0        2 
   7  chr7_42536976     ZBoe    A    T        0      0        2 
   7  chr7_42536976     ZGre    A    T        0      0        2 
   7  chr7_42536976     ZHar    A    T      0.5      1        2 
   7  chr7_42536976   Sample    A    T        0      0        2 
   7  chr7_42537119     AAsi    T    G        0      0        2 
   7  chr7_42537119     AKia    T    G        0      0        2 
   7  chr7_42537119     AOna    T    G        0      0        2 
   7  chr7_42537119     ASom    T    G        0      0        2 
   7  chr7_42537119     HCab    T    G        0      0        2 
   7  chr7_42537119     HPrz    T    G        0      0        2 
   7  chr7_42537119     ZBoe    T    G        0      0        2 
   7  chr7_42537119     ZGre    T    G        0      0        2 
   7  chr7_42537119     ZHar    T    G        1      2        2 
   7  chr7_42537119   Sample    T    G        0      0        2 
   7  chr7_42541681     AAsi    G    C        0      0        2 
   7  chr7_42541681     AKia    G    C        0      0        2 
   7  chr7_42541681     AOna    G    C        0      0        2 
   7  chr7_42541681     ASom    G    C        0      0        2 
   7  chr7_42541681     HCab    G    C        0      0        2 
   7  chr7_42541681     HPrz    G    C        0      0        2 
   7  chr7_42541681     ZBoe    G    C        0      0        2 
   7  chr7_42541681     ZGre    G    C        1      2        2 
   7  chr7_42541681     ZHar    G    C        0      0        2 
   7  chr7_42541681   Sample    G    C        0      0        2 
   7  chr7_42542690     AAsi    T    G      0.5      1        2 
   7  chr7_42542690     AKia    T    G        0      0        2 
   7  chr7_42542690     AOna    T    G        0      0        2 
   7  chr7_42542690     ASom    T    G        0      0        2 
   7  chr7_42542690     HCab    T    G        0      0        2 
   7  chr7_42542690     HPrz    T    G        0      0        2 
   7  chr7_42542690     ZBoe    T    G        0      0        2 
   7  chr7_42542690     ZGre    T    G        0      0        2 
   7  chr7_42542690     ZHar    T    G        0      0        2 
   7  chr7_42542690   Sample    T    G        0      0        2 
   7  chr7_42547075     AAsi    G    T        0      0        2 
   7  chr7_42547075     AKia    G    T        0      0        2 
   7  chr7_42547075     AOna    G    T        0      0        2 
   7  chr7_42547075     ASom    G    T        0      0        2 
   7  chr7_42547075     HCab    G    T        1      2        2 
   7  chr7_42547075     HPrz    G    T        1      2        2 
   7  chr7_42547075     ZBoe    G    T        0      0        2 
   7  chr7_42547075     ZGre    G    T        0      0        2 
   7  chr7_42547075     ZHar    G    T        0      0        2 
   7  chr7_42547075   Sample    G    T        0      0        2 
   7  chr7_42551288     AAsi    A    G        0      0        2 
   7  chr7_42551288     AKia    A    G        0      0        2 
   7  chr7_42551288     AOna    A    G        0      0        2 
   7  chr7_42551288     ASom    A    G        0      0        2 
   7  chr7_42551288     HCab    A    G        0      0        2 
   7  chr7_42551288     HPrz    A    G        0      0        2 
   7  chr7_42551288     ZBoe    A    G      0.5      1        2 
   7  chr7_42551288     ZGre    A    G        0      0        2 
   7  chr7_42551288     ZHar    A    G        0      0        2 
   7  chr7_42551288   Sample    A    G        0      0        2 
   7  chr7_42554103     AAsi    G    T        0      0        2 
   7  chr7_42554103     AKia    G    T        1      2        2 
   7  chr7_42554103     AOna    G    T        1      2        2 
   7  chr7_42554103     ASom    G    T        0      0        2 
   7  chr7_42554103     HCab    G    T        0      0        2 
   7  chr7_42554103     HPrz    G    T        0      0        2 
   7  chr7_42554103     ZBoe    G    T        0      0        2 
   7  chr7_42554103     ZGre    G    T        0      0        2 
   7  chr7_42554103     ZHar    G    T        0      0        2 
   7  chr7_42554103   Sample    G    T        0      0        2 
   7  chr7_42559515     AAsi    C    G        0      0        2 
   7  chr7_42559515     AKia    C    G        0      0        2 
   7  chr7_42559515     AOna    C    G        0      0        2 
   7  chr7_42559515     ASom    C    G        0      0        2 
   7  chr7_42559515     HCab    C    G        0      0        2 
   7  chr7_42559515     HPrz    C    G        0      0        2 
   7  chr7_42559515     ZBoe    C    G        0      0        2 
   7  chr7_42559515     ZGre    C    G        0      0        2 
   7  chr7_42559515     ZHar    C    G      0.5      1        2 
   7  chr7_42559515   Sample    C    G        0      0        2 
   7  chr7_42569369     AAsi    A    G        1      2        2 
   7  chr7_42569369     AKia    A    G        0      0        2 
   7  chr7_42569369     AOna    A    G        0      0        2 
   7  chr7_42569369     ASom    A    G        0      0        2 
   7  chr7_42569369     HCab    A    G        0      0        2 
   7  chr7_42569369     HPrz    A    G        0      0        2 
   7  chr7_42569369     ZBoe    A    G        0      0        2 
   7  chr7_42569369     ZGre    A    G        0      0        2 
   7  chr7_42569369     ZHar    A    G        0      0        2 
   7  chr7_42569369   Sample    A    G        1      2        2 
   7  chr7_42580713     AAsi    A    G        0      0        2 
   7  chr7_42580713     AKia    A    G        0      0        2 
   7  chr7_42580713     AOna    A    G        0      0        2 
   7  chr7_42580713     ASom    A    G        1      2        2 
   7  chr7_42580713     HCab    A    G        0      0        2 
   7  chr7_42580713     HPrz    A    G        0      0        2 
   7  chr7_42580713     ZBoe    A    G        0      0        2 
   7  chr7_42580713     ZGre    A    G        0      0        2 
   7  chr7_42580713     ZHar    A    G        0      0        2 
   7  chr7_42580713   Sample    A    G        0      0        2 
   7  chr7_42582077     AAsi    A    C        0      0        2 
   7  chr7_42582077     AKia    A    C        0      0        2 
   7  chr7_42582077     AOna    A    C      0.5      1        2 
   7  chr7_42582077     ASom    A    C        0      0        2 
   7  chr7_42582077     HCab    A    C        1      2        2 
   7  chr7_42582077     HPrz    A    C        1      2        2 
   7  chr7_42582077     ZBoe    A    C        0      0        2 
   7  chr7_42582077     ZGre    A    C        0      0        2 
   7  chr7_42582077     ZHar    A    C        0      0        2 
   7  chr7_42582077   Sample    A    C        0      0        2 
   7  chr7_42584592     AAsi    G    A        0      0        2 
   7  chr7_42584592     AKia    G    A        0      0        2 
   7  chr7_42584592     AOna    G    A        0      0        2 
   7  chr7_42584592     ASom    G    A        0      0        2 
   7  chr7_42584592     HCab    G    A        0      0        2 
   7  chr7_42584592     HPrz    G    A        0      0        2 
   7  chr7_42584592     ZBoe    G    A        0      0        2 
   7  chr7_42584592     ZGre    G    A      0.5      1        2 
   7  chr7_42584592     ZHar    G    A        0      0        2 
   7  chr7_42584592   Sample    G    A        0      0        2 
   7  chr7_42585827     AAsi    G    C        0      0        2 
   7  chr7_42585827     AKia    G    C        1      2        2 
   7  chr7_42585827     AOna    G    C      0.5      1        2 
   7  chr7_42585827     ASom    G    C        0      0        2 
   7  chr7_42585827     HCab    G    C        0      0        2 
   7  chr7_42585827     HPrz    G    C        0      0        2 
   7  chr7_42585827     ZBoe    G    C        0      0        2 
   7  chr7_42585827     ZGre    G    C        0      0        2 
   7  chr7_42585827     ZHar    G    C        0      0        2 
   7  chr7_42585827   Sample    G    C        0      0        2 
   7  chr7_42586174     AAsi    C    T        0      0        2 
   7  chr7_42586174     AKia    C    T        0      0        2 
   7  chr7_42586174     AOna    C    T        0      0        2 
   7  chr7_42586174     ASom    C    T        0      0        2 
   7  chr7_42586174     HCab    C    T        1      2        2 
   7  chr7_42586174     HPrz    C    T        1      2        2 
   7  chr7_42586174     ZBoe    C    T        0      0        2 
   7  chr7_42586174     ZGre    C    T        0      0        2 
   7  chr7_42586174     ZHar    C    T        0      0        2 
   7  chr7_42586174   Sample    C    T        0      0        2 
   7  chr7_42586385     AAsi    T    A        0      0        2 
   7  chr7_42586385     AKia    T    A        0      0        2 
   7  chr7_42586385     AOna    T    A        0      0        2 
   7  chr7_42586385     ASom    T    A        0      0        2 
   7  chr7_42586385     HCab    T    A        0      0        2 
   7  chr7_42586385     HPrz    T    A        0      0        2 
   7  chr7_42586385     ZBoe    T    A        0      0        2 
   7  chr7_42586385     ZGre    T    A        0      0        2 
   7  chr7_42586385     ZHar    T    A      0.5      1        2 
   7  chr7_42586385   Sample    T    A        0      0        2 
   7  chr7_42586650     AAsi    G    A        0      0        2 
   7  chr7_42586650     AKia    G    A        0      0        2 
   7  chr7_42586650     AOna    G    A        0      0        2 
   7  chr7_42586650     ASom    G    A        0      0        2 
   7  chr7_42586650     HCab    G    A        0      0        2 
   7  chr7_42586650     HPrz    G    A        0      0        2 
   7  chr7_42586650     ZBoe    G    A        0      0        2 
   7  chr7_42586650     ZGre    G    A      0.5      1        2 
   7  chr7_42586650     ZHar    G    A        0      0        2 
   7  chr7_42586650   Sample    G    A        0      0        2 
   7  chr7_42587186     AAsi    A    C        0      0        2 
   7  chr7_42587186     AKia    A    C        0      0        2 
   7  chr7_42587186     AOna    A    C        0      0        2 
   7  chr7_42587186     ASom    A    C        0      0        2 
   7  chr7_42587186     HCab    A    C        0      0        2 
   7  chr7_42587186     HPrz    A    C      0.5      1        2 
   7  chr7_42587186     ZBoe    A    C        0      0        2 
   7  chr7_42587186     ZGre    A    C        0      0        2 
   7  chr7_42587186     ZHar    A    C        0      0        2 
   7  chr7_42587186   Sample    A    C        0      0        2 
   7  chr7_42591096     AAsi    A    G        0      0        2 
   7  chr7_42591096     AKia    A    G        0      0        2 
   7  chr7_42591096     AOna    A    G        0      0        2 
   7  chr7_42591096     ASom    A    G        0      0        2 
   7  chr7_42591096     HCab    A    G        0      0        2 
   7  chr7_42591096     HPrz    A    G        0      0        2 
   7  chr7_42591096     ZBoe    A    G        0      0        2 
   7  chr7_42591096     ZGre    A    G        1      2        2 
   7  chr7_42591096     ZHar    A    G        0      0        2 
   7  chr7_42591096   Sample    A    G        0      0        2 
   7  chr7_42600893     AAsi    G    A      0.5      1        2 
   7  chr7_42600893     AKia    G    A        0      0        2 
   7  chr7_42600893     AOna    G    A        0      0        2 
   7  chr7_42600893     ASom    G    A        1      2        2 
   7  chr7_42600893     HCab    G    A        0      0        2 
   7  chr7_42600893     HPrz    G    A        0      0        2 
   7  chr7_42600893     ZBoe    G    A        0      0        2 
   7  chr7_42600893     ZGre    G    A        0      0        2 
   7  chr7_42600893     ZHar    G    A        0      0        2 
   7  chr7_42600893   Sample    G    A        1      2        2 
   7  chr7_42602164     AAsi    G    T        0      0        2 
   7  chr7_42602164     AKia    G    T        0      0        2 
   7  chr7_42602164     AOna    G    T        0      0        2 
   7  chr7_42602164     ASom    G    T        0      0        2 
   7  chr7_42602164     HCab    G    T        0      0        2 
   7  chr7_42602164     HPrz    G    T        0      0        2 
   7  chr7_42602164     ZBoe    G    T      0.5      1        2 
   7  chr7_42602164     ZGre    G    T        0      0        2 
   7  chr7_42602164     ZHar    G    T        0      0        2 
   7  chr7_42602164   Sample    G    T        0      0        2 
   7  chr7_42605149     AAsi    G    A        0      0        2 
   7  chr7_42605149     AKia    G    A        0      0        2 
   7  chr7_42605149     AOna    G    A        0      0        2 
   7  chr7_42605149     ASom    G    A        0      0        2 
   7  chr7_42605149     HCab    G    A        0      0        2 
   7  chr7_42605149     HPrz    G    A        0      0        2 
   7  chr7_42605149     ZBoe    G    A      0.5      1        2 
   7  chr7_42605149     ZGre    G    A        0      0        2 
   7  chr7_42605149     ZHar    G    A        0      0        2 
   7  chr7_42605149   Sample    G    A        0      0        2 
   7  chr7_42607342     AAsi    C    G        0      0        2 
   7  chr7_42607342     AKia    C    G        0      0        2 
   7  chr7_42607342     AOna    C    G      0.5      1        2 
   7  chr7_42607342     ASom    C    G        0      0        2 
   7  chr7_42607342     HCab    C    G        0      0        2 
   7  chr7_42607342     HPrz    C    G        0      0        2 
   7  chr7_42607342     ZBoe    C    G        0      0        2 
   7  chr7_42607342     ZGre    C    G        0      0        2 
   7  chr7_42607342     ZHar    C    G        0      0        2 
   7  chr7_42607342   Sample    C    G        0      0        2 
   7  chr7_42608699     AAsi    T    C        0      0        2 
   7  chr7_42608699     AKia    T    C        0      0        2 
   7  chr7_42608699     AOna    T    C        0      0        2 
   7  chr7_42608699     ASom    T    C        0      0        2 
   7  chr7_42608699     HCab    T    C        0      0        2 
   7  chr7_42608699     HPrz    T    C        0      0        2 
   7  chr7_42608699     ZBoe    T    C      0.5      1        2 
   7  chr7_42608699     ZGre    T    C        0      0        2 
   7  chr7_42608699     ZHar    T    C        0      0        2 
   7  chr7_42608699   Sample    T    C        0      0        2 
   7  chr7_42609509     AAsi    T    A        0      0        2 
   7  chr7_42609509     AKia    T    A        0      0        2 
   7  chr7_42609509     AOna    T    A        0      0        2 
   7  chr7_42609509     ASom    T    A        0      0        2 
   7  chr7_42609509     HCab    T    A        0      0        2 
   7  chr7_42609509     HPrz    T    A        0      0        2 
   7  chr7_42609509     ZBoe    T    A        0      0        2 
   7  chr7_42609509     ZGre    T    A        0      0        2 
   7  chr7_42609509     ZHar    T    A      0.5      1        2 
   7  chr7_42609509   Sample    T    A        0      0        2 
   7  chr7_42610738     AAsi    T    C        0      0        2 
   7  chr7_42610738     AKia    T    C        0      0        2 
   7  chr7_42610738     AOna    T    C        0      0        2 
   7  chr7_42610738     ASom    T    C        0      0        2 
   7  chr7_42610738     HCab    T    C        0      0        2 
   7  chr7_42610738     HPrz    T    C        0      0        2 
   7  chr7_42610738     ZBoe    T    C        0      0        2 
   7  chr7_42610738     ZGre    T    C      0.5      1        2 
   7  chr7_42610738     ZHar    T    C        0      0        2 
   7  chr7_42610738   Sample    T    C        0      0        2 
   7  chr7_42612860     AAsi    T    C        0      0        2 
   7  chr7_42612860     AKia    T    C        0      0        2 
   7  chr7_42612860     AOna    T    C        0      0        2 
   7  chr7_42612860     ASom    T    C        0      0        2 
   7  chr7_42612860     HCab    T    C        0      0        2 
   7  chr7_42612860     HPrz    T    C        0      0        2 
   7  chr7_42612860     ZBoe    T    C        0      0        2 
   7  chr7_42612860     ZGre    T    C      0.5      1        2 
   7  chr7_42612860     ZHar    T    C        0      0        2 
   7  chr7_42612860   Sample    T    C        0      0        2 
   7  chr7_42613413     AAsi    A    G        0      0        2 
   7  chr7_42613413     AKia    A    G        0      0        2 
   7  chr7_42613413     AOna    A    G        0      0        2 
   7  chr7_42613413     ASom    A    G        0      0        2 
   7  chr7_42613413     HCab    A    G        0      0        2 
   7  chr7_42613413     HPrz    A    G        0      0        2 
   7  chr7_42613413     ZBoe    A    G        0      0        2 
   7  chr7_42613413     ZGre    A    G      0.5      1        2 
   7  chr7_42613413     ZHar    A    G        0      0        2 
   7  chr7_42613413   Sample    A    G        0      0        2 
   7  chr7_42618369     AAsi    C    A        0      0        2 
   7  chr7_42618369     AKia    C    A        0      0        2 
   7  chr7_42618369     AOna    C    A        0      0        2 
   7  chr7_42618369     ASom    C    A        0      0        2 
   7  chr7_42618369     HCab    C    A        1      2        2 
   7  chr7_42618369     HPrz    C    A        1      2        2 
   7  chr7_42618369     ZBoe    C    A        0      0        2 
   7  chr7_42618369     ZGre    C    A        0      0        2 
   7  chr7_42618369     ZHar    C    A        0      0        2 
   7  chr7_42618369   Sample    C    A        0      0        2 
   7  chr7_42619454     AAsi    A    G        0      0        2 
   7  chr7_42619454     AKia    A    G        0      0        2 
   7  chr7_42619454     AOna    A    G        0      0        2 
   7  chr7_42619454     ASom    A    G        0      0        2 
   7  chr7_42619454     HCab    A    G        0      0        2 
   7  chr7_42619454     HPrz    A    G        0      0        2 
   7  chr7_42619454     ZBoe    A    G        0      0        2 
   7  chr7_42619454     ZGre    A    G        0      0        2 
   7  chr7_42619454     ZHar    A    G      0.5      1        2 
   7  chr7_42619454   Sample    A    G        0      0        2 
   7  chr7_42623356     AAsi    G    A        0      0        2 
   7  chr7_42623356     AKia    G    A        1      2        2 
   7  chr7_42623356     AOna    G    A        1      2        2 
   7  chr7_42623356     ASom    G    A        0      0        2 
   7  chr7_42623356     HCab    G    A        0      0        2 
   7  chr7_42623356     HPrz    G    A        0      0        2 
   7  chr7_42623356     ZBoe    G    A        0      0        2 
   7  chr7_42623356     ZGre    G    A        0      0        2 
   7  chr7_42623356     ZHar    G    A        0      0        2 
   7  chr7_42623356   Sample    G    A        0      0        2 
   7  chr7_42623477     AAsi    A    G        0      0        2 
   7  chr7_42623477     AKia    A    G        0      0        2 
   7  chr7_42623477     AOna    A    G        0      0        2 
   7  chr7_42623477     ASom    A    G        1      2        2 
   7  chr7_42623477     HCab    A    G        0      0        2 
   7  chr7_42623477     HPrz    A    G        0      0        2 
   7  chr7_42623477     ZBoe    A    G        0      0        2 
   7  chr7_42623477     ZGre    A    G        0      0        2 
   7  chr7_42623477     ZHar    A    G        0      0        2 
   7  chr7_42623477   Sample    A    G        0      0        2 
   7  chr7_42624964     AAsi    G    C        0      0        2 
   7  chr7_42624964     AKia    G    C        1      2        2 
   7  chr7_42624964     AOna    G    C        1      2        2 
   7  chr7_42624964     ASom    G    C        0      0        2 
   7  chr7_42624964     HCab    G    C        0      0        2 
   7  chr7_42624964     HPrz    G    C        0      0        2 
   7  chr7_42624964     ZBoe    G    C        0      0        2 
   7  chr7_42624964     ZGre    G    C        0      0        2 
   7  chr7_42624964     ZHar    G    C        0      0        2 
   7  chr7_42624964   Sample    G    C        0      0        2 
   7  chr7_42628772     AAsi    C    T        0      0        2 
   7  chr7_42628772     AKia    C    T        0      0        2 
   7  chr7_42628772     AOna    C    T        0      0        2 
   7  chr7_42628772     ASom    C    T        0      0        2 
   7  chr7_42628772     HCab    C    T        1      2        2 
   7  chr7_42628772     HPrz    C    T      0.5      1        2 
   7  chr7_42628772     ZBoe    C    T        0      0        2 
   7  chr7_42628772     ZGre    C    T        0      0        2 
   7  chr7_42628772     ZHar    C    T        0      0        2 
   7  chr7_42628772   Sample    C    T        0      0        2 
   7  chr7_42632033     AAsi    T    C        0      0        2 
   7  chr7_42632033     AKia    T    C        0      0        2 
   7  chr7_42632033     AOna    T    C        0      0        2 
   7  chr7_42632033     ASom    T    C        0      0        2 
   7  chr7_42632033     HCab    T    C        0      0        2 
   7  chr7_42632033     HPrz    T    C        0      0        2 
   7  chr7_42632033     ZBoe    T    C        0      0        2 
   7  chr7_42632033     ZGre    T    C        0      0        2 
   7  chr7_42632033     ZHar    T    C      0.5      1        2 
   7  chr7_42632033   Sample    T    C        0      0        2 
   7  chr7_42635583     AAsi    T    C        0      0        2 
   7  chr7_42635583     AKia    T    C        0      0        2 
   7  chr7_42635583     AOna    T    C        0      0        2 
   7  chr7_42635583     ASom    T    C        0      0        2 
   7  chr7_42635583     HCab    T    C        0      0        2 
   7  chr7_42635583     HPrz    T    C        0      0        2 
   7  chr7_42635583     ZBoe    T    C        0      0        2 
   7  chr7_42635583     ZGre    T    C        0      0        2 
   7  chr7_42635583     ZHar    T    C      0.5      1        2 
   7  chr7_42635583   Sample    T    C        0      0        2 
   7  chr7_42637510     AAsi    T    C        0      0        2 
   7  chr7_42637510     AKia    T    C        1      2        2 
   7  chr7_42637510     AOna    T    C        1      2        2 
   7  chr7_42637510     ASom    T    C        0      0        2 
   7  chr7_42637510     HCab    T    C        0      0        2 
   7  chr7_42637510     HPrz    T    C        0      0        2 
   7  chr7_42637510     ZBoe    T    C        0      0        2 
   7  chr7_42637510     ZGre    T    C        0      0        2 
   7  chr7_42637510     ZHar    T    C        0      0        2 
   7  chr7_42637510   Sample    T    C        0      0        2 
   7  chr7_42641828     AAsi    G    A        0      0        2 
   7  chr7_42641828     AKia    G    A        1      2        2 
   7  chr7_42641828     AOna    G    A        1      2        2 
   7  chr7_42641828     ASom    G    A        0      0        2 
   7  chr7_42641828     HCab    G    A        0      0        2 
   7  chr7_42641828     HPrz    G    A        0      0        2 
   7  chr7_42641828     ZBoe    G    A        0      0        2 
   7  chr7_42641828     ZGre    G    A        0      0        2 
   7  chr7_42641828     ZHar    G    A        0      0        2 
   7  chr7_42641828   Sample    G    A        0      0        2 
   7  chr7_42643116     AAsi    C    G        0      0        2 
   7  chr7_42643116     AKia    C    G        0      0        2 
   7  chr7_42643116     AOna    C    G      0.5      1        2 
   7  chr7_42643116     ASom    C    G        0      0        2 
   7  chr7_42643116     HCab    C    G        0      0        2 
   7  chr7_42643116     HPrz    C    G        0      0        2 
   7  chr7_42643116     ZBoe    C    G        0      0        2 
   7  chr7_42643116     ZGre    C    G        0      0        2 
   7  chr7_42643116     ZHar    C    G        0      0        2 
   7  chr7_42643116   Sample    C    G        0      0        2 
   7  chr7_42645019     AAsi    G    A        0      0        2 
   7  chr7_42645019     AKia    G    A        0      0        2 
   7  chr7_42645019     AOna    G    A        0      0        2 
   7  chr7_42645019     ASom    G    A        0      0        2 
   7  chr7_42645019     HCab    G    A        0      0        2 
   7  chr7_42645019     HPrz    G    A        0      0        2 
   7  chr7_42645019     ZBoe    G    A        0      0        2 
   7  chr7_42645019     ZGre    G    A        0      0        2 
   7  chr7_42645019     ZHar    G    A      0.5      1        2 
   7  chr7_42645019   Sample    G    A        0      0        2 
   7  chr7_42646970     AAsi    C    G        0      0        2 
   7  chr7_42646970     AKia    C    G        0      0        2 
   7  chr7_42646970     AOna    C    G        0      0        2 
   7  chr7_42646970     ASom    C    G        0      0        2 
   7  chr7_42646970     HCab    C    G        0      0        2 
   7  chr7_42646970     HPrz    C    G        0      0        2 
   7  chr7_42646970     ZBoe    C    G      0.5      1        2 
   7  chr7_42646970     ZGre    C    G        0      0        2 
   7  chr7_42646970     ZHar    C    G        0      0        2 
   7  chr7_42646970   Sample    C    G        0      0        2 
   7  chr7_42647631     AAsi    T    A        0      0        2 
   7  chr7_42647631     AKia    T    A        0      0        2 
   7  chr7_42647631     AOna    T    A        0      0        2 
   7  chr7_42647631     ASom    T    A        0      0        2 
   7  chr7_42647631     HCab    T    A        0      0        2 
   7  chr7_42647631     HPrz    T    A        0      0        2 
   7  chr7_42647631     ZBoe    T    A        0      0        2 
   7  chr7_42647631     ZGre    T    A        0      0        2 
   7  chr7_42647631     ZHar    T    A      0.5      1        2 
   7  chr7_42647631   Sample    T    A        0      0        2 
   7  chr7_42647953     AAsi    G    C        0      0        2 
   7  chr7_42647953     AKia    G    C        0      0        2 
   7  chr7_42647953     AOna    G    C      0.5      1        2 
   7  chr7_42647953     ASom    G    C        0      0        2 
   7  chr7_42647953     HCab    G    C        0      0        2 
   7  chr7_42647953     HPrz    G    C        0      0        2 
   7  chr7_42647953     ZBoe    G    C        0      0        2 
   7  chr7_42647953     ZGre    G    C        0      0        2 
   7  chr7_42647953     ZHar    G    C        0      0        2 
   7  chr7_42647953   Sample    G    C        0      0        2 
   7  chr7_42648481     AAsi    T    C        0      0        2 
   7  chr7_42648481     AKia    T    C        0      0        2 
   7  chr7_42648481     AOna    T    C        0      0        2 
   7  chr7_42648481     ASom    T    C        0      0        2 
   7  chr7_42648481     HCab    T    C        1      2        2 
   7  chr7_42648481     HPrz    T    C        1      2        2 
   7  chr7_42648481     ZBoe    T    C        0      0        2 
   7  chr7_42648481     ZGre    T    C        0      0        2 
   7  chr7_42648481     ZHar    T    C        0      0        2 
   7  chr7_42648481   Sample    T    C        0      0        2 
   7  chr7_42648487     AAsi    A    G        0      0        2 
   7  chr7_42648487     AKia    A    G        0      0        2 
   7  chr7_42648487     AOna    A    G      0.5      1        2 
   7  chr7_42648487     ASom    A    G        0      0        2 
   7  chr7_42648487     HCab    A    G        0      0        2 
   7  chr7_42648487     HPrz    A    G        0      0        2 
   7  chr7_42648487     ZBoe    A    G        0      0        2 
   7  chr7_42648487     ZGre    A    G        0      0        2 
   7  chr7_42648487     ZHar    A    G        0      0        2 
   7  chr7_42648487   Sample    A    G        0      0        2 
   7  chr7_42656160     AAsi    G    C        0      0        2 
   7  chr7_42656160     AKia    G    C        0      0        2 
   7  chr7_42656160     AOna    G    C        0      0        2 
   7  chr7_42656160     ASom    G    C        0      0        2 
   7  chr7_42656160     HCab    G    C        0      0        2 
   7  chr7_42656160     HPrz    G    C        0      0        2 
   7  chr7_42656160     ZBoe    G    C        0      0        2 
   7  chr7_42656160     ZGre    G    C        0      0        2 
   7  chr7_42656160     ZHar    G    C      0.5      1        2 
   7  chr7_42656160   Sample    G    C        0      0        2 
   7  chr7_42661061     AAsi    A    G        0      0        2 
   7  chr7_42661061     AKia    A    G        0      0        2 
   7  chr7_42661061     AOna    A    G      0.5      1        2 
   7  chr7_42661061     ASom    A    G        0      0        2 
   7  chr7_42661061     HCab    A    G        0      0        2 
   7  chr7_42661061     HPrz    A    G        0      0        2 
   7  chr7_42661061     ZBoe    A    G        0      0        2 
   7  chr7_42661061     ZGre    A    G        0      0        2 
   7  chr7_42661061     ZHar    A    G        0      0        2 
   7  chr7_42661061   Sample    A    G        0      0        2 
   7  chr7_42662250     AAsi    A    G        0      0        2 
   7  chr7_42662250     AKia    A    G        0      0        2 
   7  chr7_42662250     AOna    A    G        1      2        2 
   7  chr7_42662250     ASom    A    G        0      0        2 
   7  chr7_42662250     HCab    A    G        0      0        2 
   7  chr7_42662250     HPrz    A    G        0      0        2 
   7  chr7_42662250     ZBoe    A    G        0      0        2 
   7  chr7_42662250     ZGre    A    G        0      0        2 
   7  chr7_42662250     ZHar    A    G        0      0        2 
   7  chr7_42662250   Sample    A    G        0      0        2 
   7  chr7_42669187     AAsi    T    C        0      0        2 
   7  chr7_42669187     AKia    T    C        0      0        2 
   7  chr7_42669187     AOna    T    C        0      0        2 
   7  chr7_42669187     ASom    T    C        0      0        2 
   7  chr7_42669187     HCab    T    C      0.5      1        2 
   7  chr7_42669187     HPrz    T    C        0      0        2 
   7  chr7_42669187     ZBoe    T    C        0      0        2 
   7  chr7_42669187     ZGre    T    C        0      0        2 
   7  chr7_42669187     ZHar    T    C        0      0        2 
   7  chr7_42669187   Sample    T    C        0      0        2 
   7  chr7_42670045     AAsi    G    C        0      0        2 
   7  chr7_42670045     AKia    G    C        1      2        2 
   7  chr7_42670045     AOna    G    C        0      0        2 
   7  chr7_42670045     ASom    G    C        0      0        2 
   7  chr7_42670045     HCab    G    C        0      0        2 
   7  chr7_42670045     HPrz    G    C        0      0        2 
   7  chr7_42670045     ZBoe    G    C        0      0        2 
   7  chr7_42670045     ZGre    G    C        0      0        2 
   7  chr7_42670045     ZHar    G    C        0      0        2 
   7  chr7_42670045   Sample    G    C        0      0        2 
   7  chr7_42671276     AAsi    G    T        1      2        2 
   7  chr7_42671276     AKia    G    T        0      0        2 
   7  chr7_42671276     AOna    G    T        0      0        2 
   7  chr7_42671276     ASom    G    T        1      2        2 
   7  chr7_42671276     HCab    G    T        0      0        2 
   7  chr7_42671276     HPrz    G    T        0      0        2 
   7  chr7_42671276     ZBoe    G    T        0      0        2 
   7  chr7_42671276     ZGre    G    T        0      0        2 
   7  chr7_42671276     ZHar    G    T        0      0        2 
   7  chr7_42671276   Sample    G    T        1      2        2 
   7  chr7_42676646     AAsi    T    C        0      0        2 
   7  chr7_42676646     AKia    T    C        0      0        2 
   7  chr7_42676646     AOna    T    C        0      0        2 
   7  chr7_42676646     ASom    T    C        0      0        2 
   7  chr7_42676646     HCab    T    C        0      0        2 
   7  chr7_42676646     HPrz    T    C        0      0        2 
   7  chr7_42676646     ZBoe    T    C      0.5      1        2 
   7  chr7_42676646     ZGre    T    C        0      0        2 
   7  chr7_42676646     ZHar    T    C        0      0        2 
   7  chr7_42676646   Sample    T    C        0      0        2 
   7  chr7_42680012     AAsi    A    C        0      0        2 
   7  chr7_42680012     AKia    A    C        0      0        2 
   7  chr7_42680012     AOna    A    C        0      0        2 
   7  chr7_42680012     ASom    A    C        0      0        2 
   7  chr7_42680012     HCab    A    C        1      2        2 
   7  chr7_42680012     HPrz    A    C        1      2        2 
   7  chr7_42680012     ZBoe    A    C        0      0        2 
   7  chr7_42680012     ZGre    A    C        0      0        2 
   7  chr7_42680012     ZHar    A    C        0      0        2 
   7  chr7_42680012   Sample    A    C        0      0        2 
   7  chr7_42687179     AAsi    T    C        0      0        2 
   7  chr7_42687179     AKia    T    C        0      0        2 
   7  chr7_42687179     AOna    T    C        0      0        2 
   7  chr7_42687179     ASom    T    C        0      0        2 
   7  chr7_42687179     HCab    T    C        0      0        2 
   7  chr7_42687179     HPrz    T    C      0.5      1        2 
   7  chr7_42687179     ZBoe    T    C        0      0        2 
   7  chr7_42687179     ZGre    T    C        0      0        2 
   7  chr7_42687179     ZHar    T    C        0      0        2 
   7  chr7_42687179   Sample    T    C        0      0        2 
   7  chr7_42689851     AAsi    A    G        0      0        2 
   7  chr7_42689851     AKia    A    G        0      0        2 
   7  chr7_42689851     AOna    A    G        0      0        2 
   7  chr7_42689851     ASom    A    G        0      0        2 
   7  chr7_42689851     HCab    A    G        1      2        2 
   7  chr7_42689851     HPrz    A    G        1      2        2 
   7  chr7_42689851     ZBoe    A    G        0      0        2 
   7  chr7_42689851     ZGre    A    G        0      0        2 
   7  chr7_42689851     ZHar    A    G        0      0        2 
   7  chr7_42689851   Sample    A    G        0      0        2 
   7  chr7_42692761     AAsi    T    C        0      0        2 
   7  chr7_42692761     AKia    T    C        0      0        2 
   7  chr7_42692761     AOna    T    C        0      0        2 
   7  chr7_42692761     ASom    T    C        0      0        2 
   7  chr7_42692761     HCab    T    C        0      0        2 
   7  chr7_42692761     HPrz    T    C        0      0        2 
   7  chr7_42692761     ZBoe    T    C      0.5      1        2 
   7  chr7_42692761     ZGre    T    C        0      0        2 
   7  chr7_42692761     ZHar    T    C        0      0        2 
   7  chr7_42692761   Sample    T    C        0      0        2 
   7  chr7_42694277     AAsi    A    G        0      0        2 
   7  chr7_42694277     AKia    A    G        1      2        2 
   7  chr7_42694277     AOna    A    G        0      0        2 
   7  chr7_42694277     ASom    A    G        0      0        2 
   7  chr7_42694277     HCab    A    G        0      0        2 
   7  chr7_42694277     HPrz    A    G        0      0        2 
   7  chr7_42694277     ZBoe    A    G        0      0        2 
   7  chr7_42694277     ZGre    A    G        0      0        2 
   7  chr7_42694277     ZHar    A    G        0      0        2 
   7  chr7_42694277   Sample    A    G        0      0        2 
   7  chr7_42716831     AAsi    C    G        0      0        2 
   7  chr7_42716831     AKia    C    G        0      0        2 
   7  chr7_42716831     AOna    C    G        0      0        2 
   7  chr7_42716831     ASom    C    G        0      0        2 
   7  chr7_42716831     HCab    C    G        0      0        2 
   7  chr7_42716831     HPrz    C    G        0      0        2 
   7  chr7_42716831     ZBoe    C    G      0.5      1        2 
   7  chr7_42716831     ZGre    C    G        0      0        2 
   7  chr7_42716831     ZHar    C    G        0      0        2 
   7  chr7_42716831   Sample    C    G        0      0        2 
   7  chr7_42723401     AAsi    C    T        0      0        2 
   7  chr7_42723401     AKia    C    T        0      0        2 
   7  chr7_42723401     AOna    C    T        0      0        2 
   7  chr7_42723401     ASom    C    T        0      0        2 
   7  chr7_42723401     HCab    C    T        0      0        2 
   7  chr7_42723401     HPrz    C    T        0      0        2 
   7  chr7_42723401     ZBoe    C    T        0      0        2 
   7  chr7_42723401     ZGre    C    T        1      2        2 
   7  chr7_42723401     ZHar    C    T        0      0        2 
   7  chr7_42723401   Sample    C    T        0      0        2 
   7  chr7_42723462     AAsi    T    C        0      0        2 
   7  chr7_42723462     AKia    T    C        0      0        2 
   7  chr7_42723462     AOna    T    C        0      0        2 
   7  chr7_42723462     ASom    T    C        0      0        2 
   7  chr7_42723462     HCab    T    C        0      0        2 
   7  chr7_42723462     HPrz    T    C        0      0        2 
   7  chr7_42723462     ZBoe    T    C        0      0        2 
   7  chr7_42723462     ZGre    T    C        0      0        2 
   7  chr7_42723462     ZHar    T    C        1      2        2 
   7  chr7_42723462   Sample    T    C        0      0        2 
   7  chr7_42725857     AAsi    A    G      0.5      1        2 
   7  chr7_42725857     AKia    A    G        0      0        2 
   7  chr7_42725857     AOna    A    G        0      0        2 
   7  chr7_42725857     ASom    A    G        0      0        2 
   7  chr7_42725857     HCab    A    G        0      0        2 
   7  chr7_42725857     HPrz    A    G        0      0        2 
   7  chr7_42725857     ZBoe    A    G        0      0        2 
   7  chr7_42725857     ZGre    A    G        0      0        2 
   7  chr7_42725857     ZHar    A    G        0      0        2 
   7  chr7_42725857   Sample    A    G        0      0        2 
   7  chr7_42727454     AAsi    A    C        0      0        2 
   7  chr7_42727454     AKia    A    C        1      2        2 
   7  chr7_42727454     AOna    A    C        0      0        2 
   7  chr7_42727454     ASom    A    C        0      0        2 
   7  chr7_42727454     HCab    A    C        0      0        2 
   7  chr7_42727454     HPrz    A    C        0      0        2 
   7  chr7_42727454     ZBoe    A    C        0      0        2 
   7  chr7_42727454     ZGre    A    C        0      0        2 
   7  chr7_42727454     ZHar    A    C        0      0        2 
   7  chr7_42727454   Sample    A    C        0      0        2 
   7  chr7_42728185     AAsi    A    G        0      0        2 
   7  chr7_42728185     AKia    A    G        0      0        2 
   7  chr7_42728185     AOna    A    G        1      2        2 
   7  chr7_42728185     ASom    A    G        0      0        2 
   7  chr7_42728185     HCab    A    G        0      0        2 
   7  chr7_42728185     HPrz    A    G        0      0        2 
   7  chr7_42728185     ZBoe    A    G        0      0        2 
   7  chr7_42728185     ZGre    A    G        0      0        2 
   7  chr7_42728185     ZHar    A    G        0      0        2 
   7  chr7_42728185   Sample    A    G        0      0        2 
   7  chr7_42733470     AAsi    T    C        0      0        2 
   7  chr7_42733470     AKia    T    C        1      2        2 
   7  chr7_42733470     AOna    T    C        0      0        2 
   7  chr7_42733470     ASom    T    C        0      0        2 
   7  chr7_42733470     HCab    T    C        0      0        2 
   7  chr7_42733470     HPrz    T    C        0      0        2 
   7  chr7_42733470     ZBoe    T    C        0      0        2 
   7  chr7_42733470     ZGre    T    C        0      0        2 
   7  chr7_42733470     ZHar    T    C        0      0        2 
   7  chr7_42733470   Sample    T    C        0      0        2 
   7  chr7_42733528     AAsi    C    G        0      0        2 
   7  chr7_42733528     AKia    C    G        1      2        2 
   7  chr7_42733528     AOna    C    G        0      0        2 
   7  chr7_42733528     ASom    C    G        0      0        2 
   7  chr7_42733528     HCab    C    G        0      0        2 
   7  chr7_42733528     HPrz    C    G        0      0        2 
   7  chr7_42733528     ZBoe    C    G        0      0        2 
   7  chr7_42733528     ZGre    C    G        0      0        2 
   7  chr7_42733528     ZHar    C    G        0      0        2 
   7  chr7_42733528   Sample    C    G        0      0        2 
   7  chr7_42748839     AAsi    T    G        0      0        2 
   7  chr7_42748839     AKia    T    G        0      0        2 
   7  chr7_42748839     AOna    T    G        0      0        2 
   7  chr7_42748839     ASom    T    G        0      0        2 
   7  chr7_42748839     HCab    T    G        0      0        2 
   7  chr7_42748839     HPrz    T    G        0      0        2 
   7  chr7_42748839     ZBoe    T    G        0      0        2 
   7  chr7_42748839     ZGre    T    G        0      0        2 
   7  chr7_42748839     ZHar    T    G        1      2        2 
   7  chr7_42748839   Sample    T    G        0      0        2 
   7  chr7_42777633     AAsi    A    G        0      0        2 
   7  chr7_42777633     AKia    A    G        0      0        2 
   7  chr7_42777633     AOna    A    G        0      0        2 
   7  chr7_42777633     ASom    A    G        0      0        2 
   7  chr7_42777633     HCab    A    G        0      0        2 
   7  chr7_42777633     HPrz    A    G        0      0        2 
   7  chr7_42777633     ZBoe    A    G        0      0        2 
   7  chr7_42777633     ZGre    A    G        0      0        2 
   7  chr7_42777633     ZHar    A    G        1      2        2 
   7  chr7_42777633   Sample    A    G        0      0        2 
   7  chr7_42792495     AAsi    A    G        0      0        2 
   7  chr7_42792495     AKia    A    G        1      2        2 
   7  chr7_42792495     AOna    A    G        1      2        2 
   7  chr7_42792495     ASom    A    G        0      0        2 
   7  chr7_42792495     HCab    A    G        0      0        2 
   7  chr7_42792495     HPrz    A    G        0      0        2 
   7  chr7_42792495     ZBoe    A    G        0      0        2 
   7  chr7_42792495     ZGre    A    G      0.5      1        2 
   7  chr7_42792495     ZHar    A    G        0      0        2 
   7  chr7_42792495   Sample    A    G        0      0        2 
   7  chr7_42797074     AAsi    A    G        0      0        2 
   7  chr7_42797074     AKia    A    G        0      0        2 
   7  chr7_42797074     AOna    A    G        0      0        2 
   7  chr7_42797074     ASom    A    G        0      0        2 
   7  chr7_42797074     HCab    A    G        1      2        2 
   7  chr7_42797074     HPrz    A    G        1      2        2 
   7  chr7_42797074     ZBoe    A    G        0      0        2 
   7  chr7_42797074     ZGre    A    G        0      0        2 
   7  chr7_42797074     ZHar    A    G        0      0        2 
   7  chr7_42797074   Sample    A    G        0      0        2 
   7  chr7_42799750     AAsi    A    G        0      0        2 
   7  chr7_42799750     AKia    A    G        0      0        2 
   7  chr7_42799750     AOna    A    G        0      0        2 
   7  chr7_42799750     ASom    A    G        0      0        2 
   7  chr7_42799750     HCab    A    G        0      0        2 
   7  chr7_42799750     HPrz    A    G        0      0        2 
   7  chr7_42799750     ZBoe    A    G        0      0        2 
   7  chr7_42799750     ZGre    A    G      0.5      1        2 
   7  chr7_42799750     ZHar    A    G        1      2        2 
   7  chr7_42799750   Sample    A    G        0      0        2 
   7  chr7_42800543     AAsi    T    C        0      0        2 
   7  chr7_42800543     AKia    T    C      0.5      1        2 
   7  chr7_42800543     AOna    T    C        0      0        2 
   7  chr7_42800543     ASom    T    C        0      0        2 
   7  chr7_42800543     HCab    T    C        0      0        2 
   7  chr7_42800543     HPrz    T    C        0      0        2 
   7  chr7_42800543     ZBoe    T    C        0      0        2 
   7  chr7_42800543     ZGre    T    C        0      0        2 
   7  chr7_42800543     ZHar    T    C        0      0        2 
   7  chr7_42800543   Sample    T    C        0      0        2 
   7  chr7_42800833     AAsi    T    C        0      0        2 
   7  chr7_42800833     AKia    T    C        0      0        2 
   7  chr7_42800833     AOna    T    C        0      0        2 
   7  chr7_42800833     ASom    T    C        0      0        2 
   7  chr7_42800833     HCab    T    C        1      2        2 
   7  chr7_42800833     HPrz    T    C        1      2        2 
   7  chr7_42800833     ZBoe    T    C        0      0        2 
   7  chr7_42800833     ZGre    T    C        0      0        2 
   7  chr7_42800833     ZHar    T    C        0      0        2 
   7  chr7_42800833   Sample    T    C        0      0        2 
   7  chr7_42801360     AAsi    A    G        0      0        2 
   7  chr7_42801360     AKia    A    G        0      0        2 
   7  chr7_42801360     AOna    A    G      0.5      1        2 
   7  chr7_42801360     ASom    A    G        0      0        2 
   7  chr7_42801360     HCab    A    G        0      0        2 
   7  chr7_42801360     HPrz    A    G        0      0        2 
   7  chr7_42801360     ZBoe    A    G        0      0        2 
   7  chr7_42801360     ZGre    A    G        1      2        2 
   7  chr7_42801360     ZHar    A    G        0      0        2 
   7  chr7_42801360   Sample    A    G        0      0        2 
   7  chr7_42802035     AAsi    T    C        0      0        2 
   7  chr7_42802035     AKia    T    C        0      0        2 
   7  chr7_42802035     AOna    T    C        0      0        2 
   7  chr7_42802035     ASom    T    C        0      0        2 
   7  chr7_42802035     HCab    T    C        0      0        2 
   7  chr7_42802035     HPrz    T    C        0      0        2 
   7  chr7_42802035     ZBoe    T    C        0      0        2 
   7  chr7_42802035     ZGre    T    C        0      0        2 
   7  chr7_42802035     ZHar    T    C        1      2        2 
   7  chr7_42802035   Sample    T    C        0      0        2 
   7  chr7_42804055     AAsi    T    C        0      0        2 
   7  chr7_42804055     AKia    T    C        0      0        2 
   7  chr7_42804055     AOna    T    C        1      2        2 
   7  chr7_42804055     ASom    T    C        0      0        2 
   7  chr7_42804055     HCab    T    C        0      0        2 
   7  chr7_42804055     HPrz    T    C        0      0        2 
   7  chr7_42804055     ZBoe    T    C        0      0        2 
   7  chr7_42804055     ZGre    T    C        0      0        2 
   7  chr7_42804055     ZHar    T    C        0      0        2 
   7  chr7_42804055   Sample    T    C        0      0        2 
   7  chr7_42806168     AAsi    A    G        0      0        2 
   7  chr7_42806168     AKia    A    G        0      0        2 
   7  chr7_42806168     AOna    A    G        0      0        2 
   7  chr7_42806168     ASom    A    G        0      0        2 
   7  chr7_42806168     HCab    A    G        0      0        2 
   7  chr7_42806168     HPrz    A    G        0      0        2 
   7  chr7_42806168     ZBoe    A    G        0      0        2 
   7  chr7_42806168     ZGre    A    G      0.5      1        2 
   7  chr7_42806168     ZHar    A    G        0      0        2 
   7  chr7_42806168   Sample    A    G        0      0        2 
   7  chr7_42808189     AAsi    T    C        1      2        2 
   7  chr7_42808189     AKia    T    C        0      0        2 
   7  chr7_42808189     AOna    T    C        0      0        2 
   7  chr7_42808189     ASom    T    C        0      0        2 
   7  chr7_42808189     HCab    T    C        0      0        2 
   7  chr7_42808189     HPrz    T    C        0      0        2 
   7  chr7_42808189     ZBoe    T    C        0      0        2 
   7  chr7_42808189     ZGre    T    C        0      0        2 
   7  chr7_42808189     ZHar    T    C        0      0        2 
   7  chr7_42808189   Sample    T    C        0      0        2 
   7  chr7_42815263     AAsi    G    C        0      0        2 
   7  chr7_42815263     AKia    G    C        0      0        2 
   7  chr7_42815263     AOna    G    C        0      0        2 
   7  chr7_42815263     ASom    G    C        0      0        2 
   7  chr7_42815263     HCab    G    C        0      0        2 
   7  chr7_42815263     HPrz    G    C        0      0        2 
   7  chr7_42815263     ZBoe    G    C      0.5      1        2 
   7  chr7_42815263     ZGre    G    C        0      0        2 
   7  chr7_42815263     ZHar    G    C        0      0        2 
   7  chr7_42815263   Sample    G    C        0      0        2 
   7  chr7_42816630     AAsi    C    T        0      0        2 
   7  chr7_42816630     AKia    C    T        0      0        2 
   7  chr7_42816630     AOna    C    T        0      0        2 
   7  chr7_42816630     ASom    C    T        0      0        2 
   7  chr7_42816630     HCab    C    T        0      0        2 
   7  chr7_42816630     HPrz    C    T        0      0        2 
   7  chr7_42816630     ZBoe    C    T      0.5      1        2 
   7  chr7_42816630     ZGre    C    T        0      0        2 
   7  chr7_42816630     ZHar    C    T        0      0        2 
   7  chr7_42816630   Sample    C    T        0      0        2 
   7  chr7_42819263     AAsi    A    G        0      0        2 
   7  chr7_42819263     AKia    A    G        0      0        2 
   7  chr7_42819263     AOna    A    G        0      0        2 
   7  chr7_42819263     ASom    A    G        0      0        2 
   7  chr7_42819263     HCab    A    G      0.5      1        2 
   7  chr7_42819263     HPrz    A    G      0.5      1        2 
   7  chr7_42819263     ZBoe    A    G        0      0        2 
   7  chr7_42819263     ZGre    A    G        0      0        2 
   7  chr7_42819263     ZHar    A    G        0      0        2 
   7  chr7_42819263   Sample    A    G        0      0        2 
   7  chr7_42821843     AAsi    C    G        0      0        2 
   7  chr7_42821843     AKia    C    G        0      0        2 
   7  chr7_42821843     AOna    C    G        0      0        2 
   7  chr7_42821843     ASom    C    G        0      0        2 
   7  chr7_42821843     HCab    C    G        1      2        2 
   7  chr7_42821843     HPrz    C    G        1      2        2 
   7  chr7_42821843     ZBoe    C    G        0      0        2 
   7  chr7_42821843     ZGre    C    G        0      0        2 
   7  chr7_42821843     ZHar    C    G        0      0        2 
   7  chr7_42821843   Sample    C    G        0      0        2 
   7  chr7_42823693     AAsi    A    G        0      0        2 
   7  chr7_42823693     AKia    A    G        0      0        2 
   7  chr7_42823693     AOna    A    G        0      0        2 
   7  chr7_42823693     ASom    A    G      0.5      1        2 
   7  chr7_42823693     HCab    A    G        0      0        2 
   7  chr7_42823693     HPrz    A    G        0      0        2 
   7  chr7_42823693     ZBoe    A    G        0      0        2 
   7  chr7_42823693     ZGre    A    G        0      0        2 
   7  chr7_42823693     ZHar    A    G        0      0        2 
   7  chr7_42823693   Sample    A    G        0      0        2 
   7  chr7_42830540     AAsi    A    G      0.5      1        2 
   7  chr7_42830540     AKia    A    G        0      0        2 
   7  chr7_42830540     AOna    A    G        0      0        2 
   7  chr7_42830540     ASom    A    G        0      0        2 
   7  chr7_42830540     HCab    A    G        0      0        2 
   7  chr7_42830540     HPrz    A    G        0      0        2 
   7  chr7_42830540     ZBoe    A    G        0      0        2 
   7  chr7_42830540     ZGre    A    G        0      0        2 
   7  chr7_42830540     ZHar    A    G        0      0        2 
   7  chr7_42830540   Sample    A    G        0      0        2 
   7  chr7_42835927     AAsi    C    T        0      0        2 
   7  chr7_42835927     AKia    C    T        1      2        2 
   7  chr7_42835927     AOna    C    T        0      0        2 
   7  chr7_42835927     ASom    C    T        0      0        2 
   7  chr7_42835927     HCab    C    T        0      0        2 
   7  chr7_42835927     HPrz    C    T        0      0        2 
   7  chr7_42835927     ZBoe    C    T        0      0        2 
   7  chr7_42835927     ZGre    C    T        0      0        2 
   7  chr7_42835927     ZHar    C    T        0      0        2 
   7  chr7_42835927   Sample    C    T        0      0        2 
   7  chr7_42838654     AAsi    C    T        0      0        2 
   7  chr7_42838654     AKia    C    T        1      2        2 
   7  chr7_42838654     AOna    C    T        0      0        2 
   7  chr7_42838654     ASom    C    T        0      0        2 
   7  chr7_42838654     HCab    C    T        0      0        2 
   7  chr7_42838654     HPrz    C    T        0      0        2 
   7  chr7_42838654     ZBoe    C    T        0      0        2 
   7  chr7_42838654     ZGre    C    T        0      0        2 
   7  chr7_42838654     ZHar    C    T        0      0        2 
   7  chr7_42838654   Sample    C    T        0      0        2 
   7  chr7_42839292     AAsi    T    C        0      0        2 
   7  chr7_42839292     AKia    T    C        1      2        2 
   7  chr7_42839292     AOna    T    C        0      0        2 
   7  chr7_42839292     ASom    T    C        0      0        2 
   7  chr7_42839292     HCab    T    C        0      0        2 
   7  chr7_42839292     HPrz    T    C        0      0        2 
   7  chr7_42839292     ZBoe    T    C        0      0        2 
   7  chr7_42839292     ZGre    T    C        0      0        2 
   7  chr7_42839292     ZHar    T    C        0      0        2 
   7  chr7_42839292   Sample    T    C        0      0        2 
   7  chr7_42848540     AAsi    G    T        0      0        2 
   7  chr7_42848540     AKia    G    T        0      0        2 
   7  chr7_42848540     AOna    G    T        0      0        2 
   7  chr7_42848540     ASom    G    T        0      0        2 
   7  chr7_42848540     HCab    G    T        0      0        2 
   7  chr7_42848540     HPrz    G    T        0      0        2 
   7  chr7_42848540     ZBoe    G    T      0.5      1        2 
   7  chr7_42848540     ZGre    G    T        0      0        2 
   7  chr7_42848540     ZHar    G    T        0      0        2 
   7  chr7_42848540   Sample    G    T        0      0        2 
   7  chr7_42853062     AAsi    C    T        0      0        2 
   7  chr7_42853062     AKia    C    T        0      0        2 
   7  chr7_42853062     AOna    C    T        0      0        2 
   7  chr7_42853062     ASom    C    T        0      0        2 
   7  chr7_42853062     HCab    C    T        1      2        2 
   7  chr7_42853062     HPrz    C    T        1      2        2 
   7  chr7_42853062     ZBoe    C    T        0      0        2 
   7  chr7_42853062     ZGre    C    T        0      0        2 
   7  chr7_42853062     ZHar    C    T        0      0        2 
   7  chr7_42853062   Sample    C    T        0      0        2 
   7  chr7_42859128     AAsi    G    A        0      0        2 
   7  chr7_42859128     AKia    G    A        0      0        2 
   7  chr7_42859128     AOna    G    A        0      0        2 
   7  chr7_42859128     ASom    G    A        0      0        2 
   7  chr7_42859128     HCab    G    A        0      0        2 
   7  chr7_42859128     HPrz    G    A        0      0        2 
   7  chr7_42859128     ZBoe    G    A      0.5      1        2 
   7  chr7_42859128     ZGre    G    A        0      0        2 
   7  chr7_42859128     ZHar    G    A        0      0        2 
   7  chr7_42859128   Sample    G    A        0      0        2 
   7  chr7_42860664     AAsi    A    G        0      0        2 
   7  chr7_42860664     AKia    A    G      0.5      1        2 
   7  chr7_42860664     AOna    A    G        0      0        2 
   7  chr7_42860664     ASom    A    G        0      0        2 
   7  chr7_42860664     HCab    A    G        0      0        2 
   7  chr7_42860664     HPrz    A    G        0      0        2 
   7  chr7_42860664     ZBoe    A    G        0      0        2 
   7  chr7_42860664     ZGre    A    G        0      0        2 
   7  chr7_42860664     ZHar    A    G        0      0        2 
   7  chr7_42860664   Sample    A    G        0      0        2 
   7  chr7_42864836     AAsi    C    T        0      0        2 
   7  chr7_42864836     AKia    C    T        0      0        2 
   7  chr7_42864836     AOna    C    T        0      0        2 
   7  chr7_42864836     ASom    C    T        0      0        2 
   7  chr7_42864836     HCab    C    T        0      0        2 
   7  chr7_42864836     HPrz    C    T        0      0        2 
   7  chr7_42864836     ZBoe    C    T      0.5      1        2 
   7  chr7_42864836     ZGre    C    T        0      0        2 
   7  chr7_42864836     ZHar    C    T        0      0        2 
   7  chr7_42864836   Sample    C    T        0      0        2 
   7  chr7_42864998     AAsi    T    G        0      0        2 
   7  chr7_42864998     AKia    T    G        0      0        2 
   7  chr7_42864998     AOna    T    G        0      0        2 
   7  chr7_42864998     ASom    T    G        0      0        2 
   7  chr7_42864998     HCab    T    G      0.5      1        2 
   7  chr7_42864998     HPrz    T    G      0.5      1        2 
   7  chr7_42864998     ZBoe    T    G        0      0        2 
   7  chr7_42864998     ZGre    T    G        0      0        2 
   7  chr7_42864998     ZHar    T    G        0      0        2 
   7  chr7_42864998   Sample    T    G        0      0        2 
   7  chr7_42865106     AAsi    G    C        0      0        2 
   7  chr7_42865106     AKia    G    C        0      0        2 
   7  chr7_42865106     AOna    G    C        0      0        2 
   7  chr7_42865106     ASom    G    C        0      0        2 
   7  chr7_42865106     HCab    G    C        1      2        2 
   7  chr7_42865106     HPrz    G    C        1      2        2 
   7  chr7_42865106     ZBoe    G    C        0      0        2 
   7  chr7_42865106     ZGre    G    C        0      0        2 
   7  chr7_42865106     ZHar    G    C        0      0        2 
   7  chr7_42865106   Sample    G    C        0      0        2 
   7  chr7_42865174     AAsi    A    G        0      0        2 
   7  chr7_42865174     AKia    A    G        0      0        2 
   7  chr7_42865174     AOna    A    G        0      0        2 
   7  chr7_42865174     ASom    A    G        0      0        2 
   7  chr7_42865174     HCab    A    G        0      0        2 
   7  chr7_42865174     HPrz    A    G        0      0        2 
   7  chr7_42865174     ZBoe    A    G        0      0        2 
   7  chr7_42865174     ZGre    A    G      0.5      1        2 
   7  chr7_42865174     ZHar    A    G        0      0        2 
   7  chr7_42865174   Sample    A    G        0      0        2 
   7  chr7_42868556     AAsi    C    T        0      0        2 
   7  chr7_42868556     AKia    C    T        0      0        2 
   7  chr7_42868556     AOna    C    T        0      0        2 
   7  chr7_42868556     ASom    C    T        0      0        2 
   7  chr7_42868556     HCab    C    T        1      2        2 
   7  chr7_42868556     HPrz    C    T        1      2        2 
   7  chr7_42868556     ZBoe    C    T        0      0        2 
   7  chr7_42868556     ZGre    C    T        0      0        2 
   7  chr7_42868556     ZHar    C    T        1      2        2 
   7  chr7_42868556   Sample    C    T        0      0        2 
   7  chr7_42873381     AAsi    G    T        0      0        2 
   7  chr7_42873381     AKia    G    T        0      0        2 
   7  chr7_42873381     AOna    G    T        0      0        2 
   7  chr7_42873381     ASom    G    T        1      2        2 
   7  chr7_42873381     HCab    G    T        0      0        2 
   7  chr7_42873381     HPrz    G    T        0      0        2 
   7  chr7_42873381     ZBoe    G    T        0      0        2 
   7  chr7_42873381     ZGre    G    T        0      0        2 
   7  chr7_42873381     ZHar    G    T        0      0        2 
   7  chr7_42873381   Sample    G    T        0      0        2 
   7  chr7_42892603     AAsi    T    C        0      0        2 
   7  chr7_42892603     AKia    T    C        0      0        2 
   7  chr7_42892603     AOna    T    C        0      0        2 
   7  chr7_42892603     ASom    T    C        0      0        2 
   7  chr7_42892603     HCab    T    C        0      0        2 
   7  chr7_42892603     HPrz    T    C      0.5      1        2 
   7  chr7_42892603     ZBoe    T    C        0      0        2 
   7  chr7_42892603     ZGre    T    C        0      0        2 
   7  chr7_42892603     ZHar    T    C        0      0        2 
   7  chr7_42892603   Sample    T    C        0      0        2 
   7  chr7_42899026     AAsi    G    A        0      0        2 
   7  chr7_42899026     AKia    G    A      0.5      1        2 
   7  chr7_42899026     AOna    G    A        0      0        2 
   7  chr7_42899026     ASom    G    A        0      0        2 
   7  chr7_42899026     HCab    G    A        0      0        2 
   7  chr7_42899026     HPrz    G    A        0      0        2 
   7  chr7_42899026     ZBoe    G    A        0      0        2 
   7  chr7_42899026     ZGre    G    A        0      0        2 
   7  chr7_42899026     ZHar    G    A        0      0        2 
   7  chr7_42899026   Sample    G    A        0      0        2 
   7  chr7_42900258     AAsi    T    C        0      0        2 
   7  chr7_42900258     AKia    T    C        0      0        2 
   7  chr7_42900258     AOna    T    C        0      0        2 
   7  chr7_42900258     ASom    T    C        0      0        2 
   7  chr7_42900258     HCab    T    C        0      0        2 
   7  chr7_42900258     HPrz    T    C      0.5      1        2 
   7  chr7_42900258     ZBoe    T    C        0      0        2 
   7  chr7_42900258     ZGre    T    C        0      0        2 
   7  chr7_42900258     ZHar    T    C        0      0        2 
   7  chr7_42900258   Sample    T    C        0      0        2 
   7  chr7_42906056     AAsi    G    A        0      0        2 
   7  chr7_42906056     AKia    G    A        0      0        2 
   7  chr7_42906056     AOna    G    A        0      0        2 
   7  chr7_42906056     ASom    G    A        0      0        2 
   7  chr7_42906056     HCab    G    A        1      2        2 
   7  chr7_42906056     HPrz    G    A        1      2        2 
   7  chr7_42906056     ZBoe    G    A        0      0        2 
   7  chr7_42906056     ZGre    G    A        0      0        2 
   7  chr7_42906056     ZHar    G    A        0      0        2 
   7  chr7_42906056   Sample    G    A        0      0        2 
   7  chr7_42911372     AAsi    C    A        0      0        2 
   7  chr7_42911372     AKia    C    A        0      0        2 
   7  chr7_42911372     AOna    C    A        0      0        2 
   7  chr7_42911372     ASom    C    A        0      0        2 
   7  chr7_42911372     HCab    C    A        0      0        2 
   7  chr7_42911372     HPrz    C    A        0      0        2 
   7  chr7_42911372     ZBoe    C    A      0.5      1        2 
   7  chr7_42911372     ZGre    C    A        0      0        2 
   7  chr7_42911372     ZHar    C    A        0      0        2 
   7  chr7_42911372   Sample    C    A        0      0        2 
   7  chr7_42913483     AAsi    T    G        1      2        2 
   7  chr7_42913483     AKia    T    G        0      0        2 
   7  chr7_42913483     AOna    T    G        0      0        2 
   7  chr7_42913483     ASom    T    G        1      2        2 
   7  chr7_42913483     HCab    T    G        0      0        2 
   7  chr7_42913483     HPrz    T    G        0      0        2 
   7  chr7_42913483     ZBoe    T    G        0      0        2 
   7  chr7_42913483     ZGre    T    G        0      0        2 
   7  chr7_42913483     ZHar    T    G        0      0        2 
   7  chr7_42913483   Sample    T    G        1      2        2 
   7  chr7_42914108     AAsi    T    C        0      0        2 
   7  chr7_42914108     AKia    T    C      0.5      1        2 
   7  chr7_42914108     AOna    T    C        0      0        2 
   7  chr7_42914108     ASom    T    C        0      0        2 
   7  chr7_42914108     HCab    T    C        0      0        2 
   7  chr7_42914108     HPrz    T    C        0      0        2 
   7  chr7_42914108     ZBoe    T    C        0      0        2 
   7  chr7_42914108     ZGre    T    C        0      0        2 
   7  chr7_42914108     ZHar    T    C        0      0        2 
   7  chr7_42914108   Sample    T    C        0      0        2 
   7  chr7_42917026     AAsi    C    T        0      0        2 
   7  chr7_42917026     AKia    C    T        0      0        2 
   7  chr7_42917026     AOna    C    T        0      0        2 
   7  chr7_42917026     ASom    C    T        0      0        2 
   7  chr7_42917026     HCab    C    T        0      0        2 
   7  chr7_42917026     HPrz    C    T        1      2        2 
   7  chr7_42917026     ZBoe    C    T        0      0        2 
   7  chr7_42917026     ZGre    C    T        0      0        2 
   7  chr7_42917026     ZHar    C    T        0      0        2 
   7  chr7_42917026   Sample    C    T        0      0        2 
   7  chr7_42917207     AAsi    A    G        0      0        2 
   7  chr7_42917207     AKia    A    G        0      0        2 
   7  chr7_42917207     AOna    A    G        0      0        2 
   7  chr7_42917207     ASom    A    G      0.5      1        2 
   7  chr7_42917207     HCab    A    G        0      0        2 
   7  chr7_42917207     HPrz    A    G        0      0        2 
   7  chr7_42917207     ZBoe    A    G        0      0        2 
   7  chr7_42917207     ZGre    A    G        0      0        2 
   7  chr7_42917207     ZHar    A    G        0      0        2 
   7  chr7_42917207   Sample    A    G        0      0        2 
   7  chr7_42927631     AAsi    G    T        0      0        2 
   7  chr7_42927631     AKia    G    T        1      2        2 
   7  chr7_42927631     AOna    G    T        0      0        2 
   7  chr7_42927631     ASom    G    T        0      0        2 
   7  chr7_42927631     HCab    G    T        0      0        2 
   7  chr7_42927631     HPrz    G    T        0      0        2 
   7  chr7_42927631     ZBoe    G    T        0      0        2 
   7  chr7_42927631     ZGre    G    T        0      0        2 
   7  chr7_42927631     ZHar    G    T        0      0        2 
   7  chr7_42927631   Sample    G    T        0      0        2 
   7  chr7_42929554     AAsi    C    T        0      0        2 
   7  chr7_42929554     AKia    C    T        1      2        2 
   7  chr7_42929554     AOna    C    T      0.5      1        2 
   7  chr7_42929554     ASom    C    T        0      0        2 
   7  chr7_42929554     HCab    C    T        0      0        2 
   7  chr7_42929554     HPrz    C    T        0      0        2 
   7  chr7_42929554     ZBoe    C    T        0      0        2 
   7  chr7_42929554     ZGre    C    T        0      0        2 
   7  chr7_42929554     ZHar    C    T        0      0        2 
   7  chr7_42929554   Sample    C    T        0      0        2 
   7  chr7_42946910     AAsi    T    A        0      0        2 
   7  chr7_42946910     AKia    T    A        0      0        2 
   7  chr7_42946910     AOna    T    A        0      0        2 
   7  chr7_42946910     ASom    T    A        0      0        2 
   7  chr7_42946910     HCab    T    A        1      2        2 
   7  chr7_42946910     HPrz    T    A        1      2        2 
   7  chr7_42946910     ZBoe    T    A        0      0        2 
   7  chr7_42946910     ZGre    T    A        0      0        2 
   7  chr7_42946910     ZHar    T    A        0      0        2 
   7  chr7_42946910   Sample    T    A        0      0        2 
   7  chr7_42949460     AAsi    T    C        0      0        2 
   7  chr7_42949460     AKia    T    C        0      0        2 
   7  chr7_42949460     AOna    T    C        0      0        2 
   7  chr7_42949460     ASom    T    C        0      0        2 
   7  chr7_42949460     HCab    T    C        0      0        2 
   7  chr7_42949460     HPrz    T    C        0      0        2 
   7  chr7_42949460     ZBoe    T    C      0.5      1        2 
   7  chr7_42949460     ZGre    T    C        0      0        2 
   7  chr7_42949460     ZHar    T    C        0      0        2 
   7  chr7_42949460   Sample    T    C        0      0        2 
   7  chr7_42952354     AAsi    C    T        0      0        2 
   7  chr7_42952354     AKia    C    T        0      0        2 
   7  chr7_42952354     AOna    C    T        0      0        2 
   7  chr7_42952354     ASom    C    T        0      0        2 
   7  chr7_42952354     HCab    C    T        0      0        2 
   7  chr7_42952354     HPrz    C    T        0      0        2 
   7  chr7_42952354     ZBoe    C    T        0      0        2 
   7  chr7_42952354     ZGre    C    T        0      0        2 
   7  chr7_42952354     ZHar    C    T        1      2        2 
   7  chr7_42952354   Sample    C    T        0      0        2 
   7  chr7_42952481     AAsi    C    T        0      0        2 
   7  chr7_42952481     AKia    C    T        0      0        2 
   7  chr7_42952481     AOna    C    T        0      0        2 
   7  chr7_42952481     ASom    C    T        0      0        2 
   7  chr7_42952481     HCab    C    T        1      2        2 
   7  chr7_42952481     HPrz    C    T        1      2        2 
   7  chr7_42952481     ZBoe    C    T        0      0        2 
   7  chr7_42952481     ZGre    C    T        0      0        2 
   7  chr7_42952481     ZHar    C    T        0      0        2 
   7  chr7_42952481   Sample    C    T        0      0        2 
   7  chr7_42954038     AAsi    T    C        1      2        2 
   7  chr7_42954038     AKia    T    C        0      0        2 
   7  chr7_42954038     AOna    T    C        0      0        2 
   7  chr7_42954038     ASom    T    C        1      2        2 
   7  chr7_42954038     HCab    T    C        0      0        2 
   7  chr7_42954038     HPrz    T    C        0      0        2 
   7  chr7_42954038     ZBoe    T    C        0      0        2 
   7  chr7_42954038     ZGre    T    C        0      0        2 
   7  chr7_42954038     ZHar    T    C        0      0        2 
   7  chr7_42954038   Sample    T    C        1      2        2 
   7  chr7_42959433     AAsi    T    C        0      0        2 
   7  chr7_42959433     AKia    T    C        0      0        2 
   7  chr7_42959433     AOna    T    C        0      0        2 
   7  chr7_42959433     ASom    T    C      0.5      1        2 
   7  chr7_42959433     HCab    T    C        0      0        2 
   7  chr7_42959433     HPrz    T    C        0      0        2 
   7  chr7_42959433     ZBoe    T    C        0      0        2 
   7  chr7_42959433     ZGre    T    C        0      0        2 
   7  chr7_42959433     ZHar    T    C        0      0        2 
   7  chr7_42959433   Sample    T    C        0      0        2 
   7  chr7_42968155     AAsi    G    A        0      0        2 
   7  chr7_42968155     AKia    G    A        0      0        2 
   7  chr7_42968155     AOna    G    A        0      0        2 
   7  chr7_42968155     ASom    G    A        0      0        2 
   7  chr7_42968155     HCab    G    A        0      0        2 
   7  chr7_42968155     HPrz    G    A      0.5      1        2 
   7  chr7_42968155     ZBoe    G    A        0      0        2 
   7  chr7_42968155     ZGre    G    A        0      0        2 
   7  chr7_42968155     ZHar    G    A        0      0        2 
   7  chr7_42968155   Sample    G    A        0      0        2 
   7  chr7_42974541     AAsi    A    G        0      0        2 
   7  chr7_42974541     AKia    A    G        0      0        2 
   7  chr7_42974541     AOna    A    G        0      0        2 
   7  chr7_42974541     ASom    A    G        0      0        2 
   7  chr7_42974541     HCab    A    G      0.5      1        2 
   7  chr7_42974541     HPrz    A    G        0      0        2 
   7  chr7_42974541     ZBoe    A    G        0      0        2 
   7  chr7_42974541     ZGre    A    G        0      0        2 
   7  chr7_42974541     ZHar    A    G        0      0        2 
   7  chr7_42974541   Sample    A    G        0      0        2 
   7  chr7_42975416     AAsi    A    C        0      0        2 
   7  chr7_42975416     AKia    A    C        0      0        2 
   7  chr7_42975416     AOna    A    C        0      0        2 
   7  chr7_42975416     ASom    A    C        0      0        2 
   7  chr7_42975416     HCab    A    C        0      0        2 
   7  chr7_42975416     HPrz    A    C        0      0        2 
   7  chr7_42975416     ZBoe    A    C      0.5      1        2 
   7  chr7_42975416     ZGre    A    C        0      0        2 
   7  chr7_42975416     ZHar    A    C        0      0        2 
   7  chr7_42975416   Sample    A    C        0      0        2 
   7  chr7_42975451     AAsi    T    C        0      0        2 
   7  chr7_42975451     AKia    T    C        0      0        2 
   7  chr7_42975451     AOna    T    C        0      0        2 
   7  chr7_42975451     ASom    T    C        0      0        2 
   7  chr7_42975451     HCab    T    C        0      0        2 
   7  chr7_42975451     HPrz    T    C        0      0        2 
   7  chr7_42975451     ZBoe    T    C        0      0        2 
   7  chr7_42975451     ZGre    T    C        1      2        2 
   7  chr7_42975451     ZHar    T    C        0      0        2 
   7  chr7_42975451   Sample    T    C        0      0        2 
   7  chr7_42982227     AAsi    C    T        0      0        2 
   7  chr7_42982227     AKia    C    T        0      0        2 
   7  chr7_42982227     AOna    C    T        0      0        2 
   7  chr7_42982227     ASom    C    T        0      0        2 
   7  chr7_42982227     HCab    C    T        0      0        2 
   7  chr7_42982227     HPrz    C    T        0      0        2 
   7  chr7_42982227     ZBoe    C    T        0      0        2 
   7  chr7_42982227     ZGre    C    T        0      0        2 
   7  chr7_42982227     ZHar    C    T      0.5      1        2 
   7  chr7_42982227   Sample    C    T        0      0        2 
   7  chr7_42990995     AAsi    C    T        0      0        2 
   7  chr7_42990995     AKia    C    T        0      0        2 
   7  chr7_42990995     AOna    C    T        0      0        2 
   7  chr7_42990995     ASom    C    T        0      0        2 
   7  chr7_42990995     HCab    C    T        1      2        2 
   7  chr7_42990995     HPrz    C    T        1      2        2 
   7  chr7_42990995     ZBoe    C    T        0      0        2 
   7  chr7_42990995     ZGre    C    T        0      0        2 
   7  chr7_42990995     ZHar    C    T        0      0        2 
   7  chr7_42990995   Sample    C    T        0      0        2 
   7  chr7_42991721     AAsi    G    A        0      0        2 
   7  chr7_42991721     AKia    G    A        0      0        2 
   7  chr7_42991721     AOna    G    A      0.5      1        2 
   7  chr7_42991721     ASom    G    A        0      0        2 
   7  chr7_42991721     HCab    G    A        0      0        2 
   7  chr7_42991721     HPrz    G    A        0      0        2 
   7  chr7_42991721     ZBoe    G    A        0      0        2 
   7  chr7_42991721     ZGre    G    A        0      0        2 
   7  chr7_42991721     ZHar    G    A        0      0        2 
   7  chr7_42991721   Sample    G    A        0      0        2 
   7  chr7_43010684     AAsi    G    T        0      0        2 
   7  chr7_43010684     AKia    G    T        0      0        2 
   7  chr7_43010684     AOna    G    T        0      0        2 
   7  chr7_43010684     ASom    G    T        0      0        2 
   7  chr7_43010684     HCab    G    T        0      0        2 
   7  chr7_43010684     HPrz    G    T        0      0        2 
   7  chr7_43010684     ZBoe    G    T        0      0        2 
   7  chr7_43010684     ZGre    G    T        1      2        2 
   7  chr7_43010684     ZHar    G    T        1      2        2 
   7  chr7_43010684   Sample    G    T        0      0        2 
   7  chr7_43016271     AAsi    A    G        0      0        2 
   7  chr7_43016271     AKia    A    G      0.5      1        2 
   7  chr7_43016271     AOna    A    G        0      0        2 
   7  chr7_43016271     ASom    A    G        0      0        2 
   7  chr7_43016271     HCab    A    G        0      0        2 
   7  chr7_43016271     HPrz    A    G        0      0        2 
   7  chr7_43016271     ZBoe    A    G        0      0        2 
   7  chr7_43016271     ZGre    A    G        0      0        2 
   7  chr7_43016271     ZHar    A    G        0      0        2 
   7  chr7_43016271   Sample    A    G        0      0        2 
   7  chr7_43016553     AAsi    C    T        0      0        2 
   7  chr7_43016553     AKia    C    T        1      2        2 
   7  chr7_43016553     AOna    C    T        0      0        2 
   7  chr7_43016553     ASom    C    T        0      0        2 
   7  chr7_43016553     HCab    C    T        0      0        2 
   7  chr7_43016553     HPrz    C    T        0      0        2 
   7  chr7_43016553     ZBoe    C    T        0      0        2 
   7  chr7_43016553     ZGre    C    T        0      0        2 
   7  chr7_43016553     ZHar    C    T        0      0        2 
   7  chr7_43016553   Sample    C    T        0      0        2 
   7  chr7_43026374     AAsi    A    G        0      0        2 
   7  chr7_43026374     AKia    A    G        0      0        2 
   7  chr7_43026374     AOna    A    G        0      0        2 
   7  chr7_43026374     ASom    A    G        0      0        2 
   7  chr7_43026374     HCab    A    G        1      2        2 
   7  chr7_43026374     HPrz    A    G        1      2        2 
   7  chr7_43026374     ZBoe    A    G        0      0        2 
   7  chr7_43026374     ZGre    A    G        0      0        2 
   7  chr7_43026374     ZHar    A    G        0      0        2 
   7  chr7_43026374   Sample    A    G        0      0        2 
   7  chr7_43032925     AAsi    A    G        0      0        2 
   7  chr7_43032925     AKia    A    G        0      0        2 
   7  chr7_43032925     AOna    A    G      0.5      1        2 
   7  chr7_43032925     ASom    A    G        0      0        2 
   7  chr7_43032925     HCab    A    G        0      0        2 
   7  chr7_43032925     HPrz    A    G        0      0        2 
   7  chr7_43032925     ZBoe    A    G        0      0        2 
   7  chr7_43032925     ZGre    A    G        1      2        2 
   7  chr7_43032925     ZHar    A    G        0      0        2 
   7  chr7_43032925   Sample    A    G        0      0        2 
   7  chr7_43033051     AAsi    A    G        0      0        2 
   7  chr7_43033051     AKia    A    G        0      0        2 
   7  chr7_43033051     AOna    A    G        0      0        2 
   7  chr7_43033051     ASom    A    G        0      0        2 
   7  chr7_43033051     HCab    A    G        1      2        2 
   7  chr7_43033051     HPrz    A    G        1      2        2 
   7  chr7_43033051     ZBoe    A    G        0      0        2 
   7  chr7_43033051     ZGre    A    G        0      0        2 
   7  chr7_43033051     ZHar    A    G        0      0        2 
   7  chr7_43033051   Sample    A    G        0      0        2 
   7  chr7_43048672     AAsi    G    T        0      0        2 
   7  chr7_43048672     AKia    G    T        0      0        2 
   7  chr7_43048672     AOna    G    T        0      0        2 
   7  chr7_43048672     ASom    G    T        0      0        2 
   7  chr7_43048672     HCab    G    T        0      0        2 
   7  chr7_43048672     HPrz    G    T        0      0        2 
   7  chr7_43048672     ZBoe    G    T      0.5      1        2 
   7  chr7_43048672     ZGre    G    T        0      0        2 
   7  chr7_43048672     ZHar    G    T        0      0        2 
   7  chr7_43048672   Sample    G    T        0      0        2 
   7  chr7_43056041     AAsi    T    C        0      0        2 
   7  chr7_43056041     AKia    T    C        0      0        2 
   7  chr7_43056041     AOna    T    C        0      0        2 
   7  chr7_43056041     ASom    T    C        0      0        2 
   7  chr7_43056041     HCab    T    C      0.5      1        2 
   7  chr7_43056041     HPrz    T    C        0      0        2 
   7  chr7_43056041     ZBoe    T    C        0      0        2 
   7  chr7_43056041     ZGre    T    C        0      0        2 
   7  chr7_43056041     ZHar    T    C        0      0        2 
   7  chr7_43056041   Sample    T    C        0      0        2 
   7  chr7_43060935     AAsi    A    G        0      0        2 
   7  chr7_43060935     AKia    A    G        0      0        2 
   7  chr7_43060935     AOna    A    G        0      0        2 
   7  chr7_43060935     ASom    A    G        0      0        2 
   7  chr7_43060935     HCab    A    G        0      0        2 
   7  chr7_43060935     HPrz    A    G        0      0        2 
   7  chr7_43060935     ZBoe    A    G        1      2        2 
   7  chr7_43060935     ZGre    A    G        1      2        2 
   7  chr7_43060935     ZHar    A    G        1      2        2 
   7  chr7_43060935   Sample    A    G        0      0        2 
   7  chr7_43061559     AAsi    G    A        0      0        2 
   7  chr7_43061559     AKia    G    A        0      0        2 
   7  chr7_43061559     AOna    G    A        0      0        2 
   7  chr7_43061559     ASom    G    A        0      0        2 
   7  chr7_43061559     HCab    G    A        1      2        2 
   7  chr7_43061559     HPrz    G    A        1      2        2 
   7  chr7_43061559     ZBoe    G    A        0      0        2 
   7  chr7_43061559     ZGre    G    A        0      0        2 
   7  chr7_43061559     ZHar    G    A        0      0        2 
   7  chr7_43061559   Sample    G    A        0      0        2 
   7  chr7_43062042     AAsi    C    A        0      0        2 
   7  chr7_43062042     AKia    C    A        0      0        2 
   7  chr7_43062042     AOna    C    A        1      2        2 
   7  chr7_43062042     ASom    C    A        0      0        2 
   7  chr7_43062042     HCab    C    A        0      0        2 
   7  chr7_43062042     HPrz    C    A        0      0        2 
   7  chr7_43062042     ZBoe    C    A        0      0        2 
   7  chr7_43062042     ZGre    C    A        0      0        2 
   7  chr7_43062042     ZHar    C    A        0      0        2 
   7  chr7_43062042   Sample    C    A        0      0        2 
   7  chr7_43066500     AAsi    G    A        0      0        2 
   7  chr7_43066500     AKia    G    A      0.5      1        2 
   7  chr7_43066500     AOna    G    A        0      0        2 
   7  chr7_43066500     ASom    G    A        0      0        2 
   7  chr7_43066500     HCab    G    A        0      0        2 
   7  chr7_43066500     HPrz    G    A        0      0        2 
   7  chr7_43066500     ZBoe    G    A        0      0        2 
   7  chr7_43066500     ZGre    G    A        0      0        2 
   7  chr7_43066500     ZHar    G    A        0      0        2 
   7  chr7_43066500   Sample    G    A        0      0        2 
   7  chr7_43074023     AAsi    C    T        0      0        2 
   7  chr7_43074023     AKia    C    T        0      0        2 
   7  chr7_43074023     AOna    C    T        0      0        2 
   7  chr7_43074023     ASom    C    T        0      0        2 
   7  chr7_43074023     HCab    C    T        0      0        2 
   7  chr7_43074023     HPrz    C    T        0      0        2 
   7  chr7_43074023     ZBoe    C    T        1      2        2 
   7  chr7_43074023     ZGre    C    T        0      0        2 
   7  chr7_43074023     ZHar    C    T        0      0        2 
   7  chr7_43074023   Sample    C    T        0      0        2 
   7  chr7_43078057     AAsi    A    G        0      0        2 
   7  chr7_43078057     AKia    A    G        0      0        2 
   7  chr7_43078057     AOna    A    G        0      0        2 
   7  chr7_43078057     ASom    A    G        0      0        2 
   7  chr7_43078057     HCab    A    G        0      0        2 
   7  chr7_43078057     HPrz    A    G        0      0        2 
   7  chr7_43078057     ZBoe    A    G        0      0        2 
   7  chr7_43078057     ZGre    A    G      0.5      1        2 
   7  chr7_43078057     ZHar    A    G        0      0        2 
   7  chr7_43078057   Sample    A    G        0      0        2 
   7  chr7_43086054     AAsi    T    C        0      0        2 
   7  chr7_43086054     AKia    T    C      0.5      1        2 
   7  chr7_43086054     AOna    T    C        0      0        2 
   7  chr7_43086054     ASom    T    C        0      0        2 
   7  chr7_43086054     HCab    T    C        0      0        2 
   7  chr7_43086054     HPrz    T    C        0      0        2 
   7  chr7_43086054     ZBoe    T    C        0      0        2 
   7  chr7_43086054     ZGre    T    C        0      0        2 
   7  chr7_43086054     ZHar    T    C        0      0        2 
   7  chr7_43086054   Sample    T    C        0      0        2 
   7  chr7_43089584     AAsi    T    C        0      0        2 
   7  chr7_43089584     AKia    T    C      0.5      1        2 
   7  chr7_43089584     AOna    T    C        0      0        2 
   7  chr7_43089584     ASom    T    C        0      0        2 
   7  chr7_43089584     HCab    T    C        0      0        2 
   7  chr7_43089584     HPrz    T    C        0      0        2 
   7  chr7_43089584     ZBoe    T    C        0      0        2 
   7  chr7_43089584     ZGre    T    C        0      0        2 
   7  chr7_43089584     ZHar    T    C        0      0        2 
   7  chr7_43089584   Sample    T    C        0      0        2 
   7  chr7_43090648     AAsi    G    A        0      0        2 
   7  chr7_43090648     AKia    G    A        0      0        2 
   7  chr7_43090648     AOna    G    A        0      0        2 
   7  chr7_43090648     ASom    G    A        0      0        2 
   7  chr7_43090648     HCab    G    A        0      0        2 
   7  chr7_43090648     HPrz    G    A      0.5      1        2 
   7  chr7_43090648     ZBoe    G    A        0      0        2 
   7  chr7_43090648     ZGre    G    A        0      0        2 
   7  chr7_43090648     ZHar    G    A        0      0        2 
   7  chr7_43090648   Sample    G    A        0      0        2 
   7  chr7_43093628     AAsi    G    A        0      0        2 
   7  chr7_43093628     AKia    G    A        0      0        2 
   7  chr7_43093628     AOna    G    A        0      0        2 
   7  chr7_43093628     ASom    G    A        0      0        2 
   7  chr7_43093628     HCab    G    A      0.5      1        2 
   7  chr7_43093628     HPrz    G    A        0      0        2 
   7  chr7_43093628     ZBoe    G    A        0      0        2 
   7  chr7_43093628     ZGre    G    A        0      0        2 
   7  chr7_43093628     ZHar    G    A        0      0        2 
   7  chr7_43093628   Sample    G    A        0      0        2 
   7  chr7_43105593     AAsi    A    G        0      0        2 
   7  chr7_43105593     AKia    A    G        0      0        2 
   7  chr7_43105593     AOna    A    G      0.5      1        2 
   7  chr7_43105593     ASom    A    G        0      0        2 
   7  chr7_43105593     HCab    A    G        0      0        2 
   7  chr7_43105593     HPrz    A    G        0      0        2 
   7  chr7_43105593     ZBoe    A    G        0      0        2 
   7  chr7_43105593     ZGre    A    G        0      0        2 
   7  chr7_43105593     ZHar    A    G        0      0        2 
   7  chr7_43105593   Sample    A    G        0      0        2 
   7  chr7_43111958     AAsi    T    C        0      0        2 
   7  chr7_43111958     AKia    T    C      0.5      1        2 
   7  chr7_43111958     AOna    T    C        0      0        2 
   7  chr7_43111958     ASom    T    C        0      0        2 
   7  chr7_43111958     HCab    T    C        0      0        2 
   7  chr7_43111958     HPrz    T    C        0      0        2 
   7  chr7_43111958     ZBoe    T    C        0      0        2 
   7  chr7_43111958     ZGre    T    C        0      0        2 
   7  chr7_43111958     ZHar    T    C        0      0        2 
   7  chr7_43111958   Sample    T    C        0      0        2 
   7  chr7_43113615     AAsi    T    G        0      0        2 
   7  chr7_43113615     AKia    T    G        0      0        2 
   7  chr7_43113615     AOna    T    G      0.5      1        2 
   7  chr7_43113615     ASom    T    G        0      0        2 
   7  chr7_43113615     HCab    T    G        0      0        2 
   7  chr7_43113615     HPrz    T    G        0      0        2 
   7  chr7_43113615     ZBoe    T    G        0      0        2 
   7  chr7_43113615     ZGre    T    G        0      0        2 
   7  chr7_43113615     ZHar    T    G        0      0        2 
   7  chr7_43113615   Sample    T    G        0      0        2 
   7  chr7_43114539     AAsi    T    C        1      2        2 
   7  chr7_43114539     AKia    T    C        0      0        2 
   7  chr7_43114539     AOna    T    C        0      0        2 
   7  chr7_43114539     ASom    T    C        0      0        2 
   7  chr7_43114539     HCab    T    C        0      0        2 
   7  chr7_43114539     HPrz    T    C        0      0        2 
   7  chr7_43114539     ZBoe    T    C        0      0        2 
   7  chr7_43114539     ZGre    T    C        0      0        2 
   7  chr7_43114539     ZHar    T    C        0      0        2 
   7  chr7_43114539   Sample    T    C        1      2        2 
   7  chr7_43116535     AAsi    T    A        0      0        2 
   7  chr7_43116535     AKia    T    A        0      0        2 
   7  chr7_43116535     AOna    T    A        0      0        2 
   7  chr7_43116535     ASom    T    A        0      0        2 
   7  chr7_43116535     HCab    T    A        1      2        2 
   7  chr7_43116535     HPrz    T    A        1      2        2 
   7  chr7_43116535     ZBoe    T    A        0      0        2 
   7  chr7_43116535     ZGre    T    A        0      0        2 
   7  chr7_43116535     ZHar    T    A        0      0        2 
   7  chr7_43116535   Sample    T    A        0      0        2 
   7  chr7_43127545     AAsi    A    G        0      0        2 
   7  chr7_43127545     AKia    A    G        0      0        2 
   7  chr7_43127545     AOna    A    G        0      0        2 
   7  chr7_43127545     ASom    A    G        0      0        2 
   7  chr7_43127545     HCab    A    G        0      0        2 
   7  chr7_43127545     HPrz    A    G        0      0        2 
   7  chr7_43127545     ZBoe    A    G      0.5      1        2 
   7  chr7_43127545     ZGre    A    G        0      0        2 
   7  chr7_43127545     ZHar    A    G        0      0        2 
   7  chr7_43127545   Sample    A    G        0      0        2 
   7  chr7_43128558     AAsi    C    T        0      0        2 
   7  chr7_43128558     AKia    C    T        0      0        2 
   7  chr7_43128558     AOna    C    T        0      0        2 
   7  chr7_43128558     ASom    C    T        0      0        2 
   7  chr7_43128558     HCab    C    T        0      0        2 
   7  chr7_43128558     HPrz    C    T        0      0        2 
   7  chr7_43128558     ZBoe    C    T        0      0        2 
   7  chr7_43128558     ZGre    C    T        0      0        2 
   7  chr7_43128558     ZHar    C    T      0.5      1        2 
   7  chr7_43128558   Sample    C    T        0      0        2 
   7  chr7_43133072     AAsi    A    G        0      0        2 
   7  chr7_43133072     AKia    A    G        0      0        2 
   7  chr7_43133072     AOna    A    G        0      0        2 
   7  chr7_43133072     ASom    A    G        0      0        2 
   7  chr7_43133072     HCab    A    G        0      0        2 
   7  chr7_43133072     HPrz    A    G        0      0        2 
   7  chr7_43133072     ZBoe    A    G        1      2        2 
   7  chr7_43133072     ZGre    A    G        1      2        2 
   7  chr7_43133072     ZHar    A    G        1      2        2 
   7  chr7_43133072   Sample    A    G        0      0        2 
   7  chr7_43137516     AAsi    T    A        0      0        2 
   7  chr7_43137516     AKia    T    A        0      0        2 
   7  chr7_43137516     AOna    T    A        0      0        2 
   7  chr7_43137516     ASom    T    A        0      0        2 
   7  chr7_43137516     HCab    T    A        0      0        2 
   7  chr7_43137516     HPrz    T    A        0      0        2 
   7  chr7_43137516     ZBoe    T    A        0      0        2 
   7  chr7_43137516     ZGre    T    A        0      0        2 
   7  chr7_43137516     ZHar    T    A        1      2        2 
   7  chr7_43137516   Sample    T    A        0      0        2 
   7  chr7_43138151     AAsi    C    T        0      0        2 
   7  chr7_43138151     AKia    C    T      0.5      1        2 
   7  chr7_43138151     AOna    C    T        0      0        2 
   7  chr7_43138151     ASom    C    T        0      0        2 
   7  chr7_43138151     HCab    C    T        0      0        2 
   7  chr7_43138151     HPrz    C    T        0      0        2 
   7  chr7_43138151     ZBoe    C    T        0      0        2 
   7  chr7_43138151     ZGre    C    T        0      0        2 
   7  chr7_43138151     ZHar    C    T        0      0        2 
   7  chr7_43138151   Sample    C    T        0      0        2 
   7  chr7_43146245     AAsi    T    C        1      2        2 
   7  chr7_43146245     AKia    T    C        0      0        2 
   7  chr7_43146245     AOna    T    C        0      0        2 
   7  chr7_43146245     ASom    T    C        1      2        2 
   7  chr7_43146245     HCab    T    C        0      0        2 
   7  chr7_43146245     HPrz    T    C        0      0        2 
   7  chr7_43146245     ZBoe    T    C        0      0        2 
   7  chr7_43146245     ZGre    T    C        0      0        2 
   7  chr7_43146245     ZHar    T    C        0      0        2 
   7  chr7_43146245   Sample    T    C        1      2        2 
   7  chr7_43146398     AAsi    G    A        0      0        2 
   7  chr7_43146398     AKia    G    A        0      0        2 
   7  chr7_43146398     AOna    G    A        0      0        2 
   7  chr7_43146398     ASom    G    A        0      0        2 
   7  chr7_43146398     HCab    G    A        0      0        2 
   7  chr7_43146398     HPrz    G    A        0      0        2 
   7  chr7_43146398     ZBoe    G    A      0.5      1        2 
   7  chr7_43146398     ZGre    G    A        0      0        2 
   7  chr7_43146398     ZHar    G    A        0      0        2 
   7  chr7_43146398   Sample    G    A        0      0        2 
   7  chr7_43148591     AAsi    G    T        0      0        2 
   7  chr7_43148591     AKia    G    T        0      0        2 
   7  chr7_43148591     AOna    G    T      0.5      1        2 
   7  chr7_43148591     ASom    G    T        0      0        2 
   7  chr7_43148591     HCab    G    T        0      0        2 
   7  chr7_43148591     HPrz    G    T        0      0        2 
   7  chr7_43148591     ZBoe    G    T        0      0        2 
   7  chr7_43148591     ZGre    G    T        0      0        2 
   7  chr7_43148591     ZHar    G    T        0      0        2 
   7  chr7_43148591   Sample    G    T        0      0        2 
   7  chr7_43153366     AAsi    A    G        1      2        2 
   7  chr7_43153366     AKia    A    G        0      0        2 
   7  chr7_43153366     AOna    A    G        0      0        2 
   7  chr7_43153366     ASom    A    G        1      2        2 
   7  chr7_43153366     HCab    A    G        0      0        2 
   7  chr7_43153366     HPrz    A    G        0      0        2 
   7  chr7_43153366     ZBoe    A    G        0      0        2 
   7  chr7_43153366     ZGre    A    G        0      0        2 
   7  chr7_43153366     ZHar    A    G        0      0        2 
   7  chr7_43153366   Sample    A    G        1      2        2 
   7  chr7_43157138     AAsi    C    G        0      0        2 
   7  chr7_43157138     AKia    C    G        0      0        2 
   7  chr7_43157138     AOna    C    G        0      0        2 
   7  chr7_43157138     ASom    C    G        1      2        2 
   7  chr7_43157138     HCab    C    G        0      0        2 
   7  chr7_43157138     HPrz    C    G        0      0        2 
   7  chr7_43157138     ZBoe    C    G        0      0        2 
   7  chr7_43157138     ZGre    C    G        0      0        2 
   7  chr7_43157138     ZHar    C    G        0      0        2 
   7  chr7_43157138   Sample    C    G        0      0        2 
   7  chr7_43161578     AAsi    T    C        0      0        2 
   7  chr7_43161578     AKia    T    C        0      0        2 
   7  chr7_43161578     AOna    T    C        0      0        2 
   7  chr7_43161578     ASom    T    C        0      0        2 
   7  chr7_43161578     HCab    T    C        0      0        2 
   7  chr7_43161578     HPrz    T    C        0      0        2 
   7  chr7_43161578     ZBoe    T    C        0      0        2 
   7  chr7_43161578     ZGre    T    C        1      2        2 
   7  chr7_43161578     ZHar    T    C        0      0        2 
   7  chr7_43161578   Sample    T    C        0      0        2 
   7  chr7_43161624     AAsi    C    T        0      0        2 
   7  chr7_43161624     AKia    C    T        0      0        2 
   7  chr7_43161624     AOna    C    T        0      0        2 
   7  chr7_43161624     ASom    C    T        0      0        2 
   7  chr7_43161624     HCab    C    T        0      0        2 
   7  chr7_43161624     HPrz    C    T        0      0        2 
   7  chr7_43161624     ZBoe    C    T      0.5      1        2 
   7  chr7_43161624     ZGre    C    T        1      2        2 
   7  chr7_43161624     ZHar    C    T        0      0        2 
   7  chr7_43161624   Sample    C    T        0      0        2 
   7  chr7_43163620     AAsi    G    A        0      0        2 
   7  chr7_43163620     AKia    G    A        0      0        2 
   7  chr7_43163620     AOna    G    A      0.5      1        2 
   7  chr7_43163620     ASom    G    A        0      0        2 
   7  chr7_43163620     HCab    G    A        0      0        2 
   7  chr7_43163620     HPrz    G    A        0      0        2 
   7  chr7_43163620     ZBoe    G    A        0      0        2 
   7  chr7_43163620     ZGre    G    A        0      0        2 
   7  chr7_43163620     ZHar    G    A        0      0        2 
   7  chr7_43163620   Sample    G    A        0      0        2 
   7  chr7_43168057     AAsi    G    A        0      0        2 
   7  chr7_43168057     AKia    G    A        0      0        2 
   7  chr7_43168057     AOna    G    A      0.5      1        2 
   7  chr7_43168057     ASom    G    A        0      0        2 
   7  chr7_43168057     HCab    G    A        0      0        2 
   7  chr7_43168057     HPrz    G    A        0      0        2 
   7  chr7_43168057     ZBoe    G    A        0      0        2 
   7  chr7_43168057     ZGre    G    A        0      0        2 
   7  chr7_43168057     ZHar    G    A        0      0        2 
   7  chr7_43168057   Sample    G    A        0      0        2 
   7  chr7_43169376     AAsi    T    C        0      0        2 
   7  chr7_43169376     AKia    T    C        0      0        2 
   7  chr7_43169376     AOna    T    C        0      0        2 
   7  chr7_43169376     ASom    T    C        0      0        2 
   7  chr7_43169376     HCab    T    C        0      0        2 
   7  chr7_43169376     HPrz    T    C        0      0        2 
   7  chr7_43169376     ZBoe    T    C        1      2        2 
   7  chr7_43169376     ZGre    T    C        0      0        2 
   7  chr7_43169376     ZHar    T    C        0      0        2 
   7  chr7_43169376   Sample    T    C        0      0        2 
   7  chr7_43173378     AAsi    G    C        0      0        2 
   7  chr7_43173378     AKia    G    C        0      0        2 
   7  chr7_43173378     AOna    G    C        0      0        2 
   7  chr7_43173378     ASom    G    C        0      0        2 
   7  chr7_43173378     HCab    G    C        0      0        2 
   7  chr7_43173378     HPrz    G    C        0      0        2 
   7  chr7_43173378     ZBoe    G    C        0      0        2 
   7  chr7_43173378     ZGre    G    C        1      2        2 
   7  chr7_43173378     ZHar    G    C        0      0        2 
   7  chr7_43173378   Sample    G    C        0      0        2 
   7  chr7_43174143     AAsi    T    G        0      0        2 
   7  chr7_43174143     AKia    T    G        0      0        2 
   7  chr7_43174143     AOna    T    G      0.5      1        2 
   7  chr7_43174143     ASom    T    G        0      0        2 
   7  chr7_43174143     HCab    T    G        0      0        2 
   7  chr7_43174143     HPrz    T    G        0      0        2 
   7  chr7_43174143     ZBoe    T    G        0      0        2 
   7  chr7_43174143     ZGre    T    G        0      0        2 
   7  chr7_43174143     ZHar    T    G        0      0        2 
   7  chr7_43174143   Sample    T    G        0      0        2 
   7  chr7_43174588     AAsi    A    G        0      0        2 
   7  chr7_43174588     AKia    A    G        0      0        2 
   7  chr7_43174588     AOna    A    G        0      0        2 
   7  chr7_43174588     ASom    A    G        0      0        2 
   7  chr7_43174588     HCab    A    G        0      0        2 
   7  chr7_43174588     HPrz    A    G        0      0        2 
   7  chr7_43174588     ZBoe    A    G        0      0        2 
   7  chr7_43174588     ZGre    A    G        1      2        2 
   7  chr7_43174588     ZHar    A    G        0      0        2 
   7  chr7_43174588   Sample    A    G        0      0        2 
   7  chr7_43174795     AAsi    T    G        0      0        2 
   7  chr7_43174795     AKia    T    G        0      0        2 
   7  chr7_43174795     AOna    T    G        0      0        2 
   7  chr7_43174795     ASom    T    G        0      0        2 
   7  chr7_43174795     HCab    T    G        0      0        2 
   7  chr7_43174795     HPrz    T    G        0      0        2 
   7  chr7_43174795     ZBoe    T    G        0      0        2 
   7  chr7_43174795     ZGre    T    G        0      0        2 
   7  chr7_43174795     ZHar    T    G      0.5      1        2 
   7  chr7_43174795   Sample    T    G        0      0        2 
   7  chr7_43188981     AAsi    T    A        0      0        2 
   7  chr7_43188981     AKia    T    A        0      0        2 
   7  chr7_43188981     AOna    T    A        1      2        2 
   7  chr7_43188981     ASom    T    A        0      0        2 
   7  chr7_43188981     HCab    T    A        0      0        2 
   7  chr7_43188981     HPrz    T    A        0      0        2 
   7  chr7_43188981     ZBoe    T    A        0      0        2 
   7  chr7_43188981     ZGre    T    A        0      0        2 
   7  chr7_43188981     ZHar    T    A        0      0        2 
   7  chr7_43188981   Sample    T    A        0      0        2 
   7  chr7_43192859     AAsi    T    C        0      0        2 
   7  chr7_43192859     AKia    T    C        0      0        2 
   7  chr7_43192859     AOna    T    C      0.5      1        2 
   7  chr7_43192859     ASom    T    C        0      0        2 
   7  chr7_43192859     HCab    T    C        0      0        2 
   7  chr7_43192859     HPrz    T    C        0      0        2 
   7  chr7_43192859     ZBoe    T    C        0      0        2 
   7  chr7_43192859     ZGre    T    C        0      0        2 
   7  chr7_43192859     ZHar    T    C        0      0        2 
   7  chr7_43192859   Sample    T    C        0      0        2 
   7  chr7_43196243     AAsi    G    A        0      0        2 
   7  chr7_43196243     AKia    G    A        0      0        2 
   7  chr7_43196243     AOna    G    A        0      0        2 
   7  chr7_43196243     ASom    G    A        0      0        2 
   7  chr7_43196243     HCab    G    A        1      2        2 
   7  chr7_43196243     HPrz    G    A        1      2        2 
   7  chr7_43196243     ZBoe    G    A        0      0        2 
   7  chr7_43196243     ZGre    G    A        0      0        2 
   7  chr7_43196243     ZHar    G    A        0      0        2 
   7  chr7_43196243   Sample    G    A        0      0        2 
   7  chr7_43197900     AAsi    A    G        0      0        2 
   7  chr7_43197900     AKia    A    G        1      2        2 
   7  chr7_43197900     AOna    A    G        0      0        2 
   7  chr7_43197900     ASom    A    G        0      0        2 
   7  chr7_43197900     HCab    A    G        0      0        2 
   7  chr7_43197900     HPrz    A    G        0      0        2 
   7  chr7_43197900     ZBoe    A    G        0      0        2 
   7  chr7_43197900     ZGre    A    G        0      0        2 
   7  chr7_43197900     ZHar    A    G        0      0        2 
   7  chr7_43197900   Sample    A    G        0      0        2 
   7  chr7_43218015     AAsi    G    A        0      0        2 
   7  chr7_43218015     AKia    G    A        0      0        2 
   7  chr7_43218015     AOna    G    A        0      0        2 
   7  chr7_43218015     ASom    G    A        0      0        2 
   7  chr7_43218015     HCab    G    A        0      0        2 
   7  chr7_43218015     HPrz    G    A        0      0        2 
   7  chr7_43218015     ZBoe    G    A      0.5      1        2 
   7  chr7_43218015     ZGre    G    A        0      0        2 
   7  chr7_43218015     ZHar    G    A        0      0        2 
   7  chr7_43218015   Sample    G    A        0      0        2 
   7  chr7_43220451     AAsi    T    C        0      0        2 
   7  chr7_43220451     AKia    T    C        0      0        2 
   7  chr7_43220451     AOna    T    C        0      0        2 
   7  chr7_43220451     ASom    T    C        0      0        2 
   7  chr7_43220451     HCab    T    C        0      0        2 
   7  chr7_43220451     HPrz    T    C        0      0        2 
   7  chr7_43220451     ZBoe    T    C        0      0        2 
   7  chr7_43220451     ZGre    T    C      0.5      1        2 
   7  chr7_43220451     ZHar    T    C        0      0        2 
   7  chr7_43220451   Sample    T    C        0      0        2 
   7  chr7_43227563     AAsi    G    A        0      0        2 
   7  chr7_43227563     AKia    G    A        0      0        2 
   7  chr7_43227563     AOna    G    A        0      0        2 
   7  chr7_43227563     ASom    G    A        0      0        2 
   7  chr7_43227563     HCab    G    A      0.5      1        2 
   7  chr7_43227563     HPrz    G    A        0      0        2 
   7  chr7_43227563     ZBoe    G    A        0      0        2 
   7  chr7_43227563     ZGre    G    A        0      0        2 
   7  chr7_43227563     ZHar    G    A        0      0        2 
   7  chr7_43227563   Sample    G    A        0      0        2 
   7  chr7_43229916     AAsi    G    A        0      0        2 
   7  chr7_43229916     AKia    G    A        0      0        2 
   7  chr7_43229916     AOna    G    A        0      0        2 
   7  chr7_43229916     ASom    G    A        0      0        2 
   7  chr7_43229916     HCab    G    A      0.5      1        2 
   7  chr7_43229916     HPrz    G    A        0      0        2 
   7  chr7_43229916     ZBoe    G    A        0      0        2 
   7  chr7_43229916     ZGre    G    A        0      0        2 
   7  chr7_43229916     ZHar    G    A        0      0        2 
   7  chr7_43229916   Sample    G    A        0      0        2 
   7  chr7_43230288     AAsi    A    G        0      0        2 
   7  chr7_43230288     AKia    A    G        0      0        2 
   7  chr7_43230288     AOna    A    G        0      0        2 
   7  chr7_43230288     ASom    A    G        0      0        2 
   7  chr7_43230288     HCab    A    G        0      0        2 
   7  chr7_43230288     HPrz    A    G        0      0        2 
   7  chr7_43230288     ZBoe    A    G        0      0        2 
   7  chr7_43230288     ZGre    A    G      0.5      1        2 
   7  chr7_43230288     ZHar    A    G        0      0        2 
   7  chr7_43230288   Sample    A    G        0      0        2 
   7  chr7_43239092     AAsi    A    C        0      0        2 
   7  chr7_43239092     AKia    A    C        1      2        2 
   7  chr7_43239092     AOna    A    C      0.5      1        2 
   7  chr7_43239092     ASom    A    C        0      0        2 
   7  chr7_43239092     HCab    A    C        0      0        2 
   7  chr7_43239092     HPrz    A    C        0      0        2 
   7  chr7_43239092     ZBoe    A    C        0      0        2 
   7  chr7_43239092     ZGre    A    C        0      0        2 
   7  chr7_43239092     ZHar    A    C        0      0        2 
   7  chr7_43239092   Sample    A    C        0      0        2 
   7  chr7_43239594     AAsi    A    G        0      0        2 
   7  chr7_43239594     AKia    A    G      0.5      1        2 
   7  chr7_43239594     AOna    A    G        0      0        2 
   7  chr7_43239594     ASom    A    G        0      0        2 
   7  chr7_43239594     HCab    A    G        0      0        2 
   7  chr7_43239594     HPrz    A    G        0      0        2 
   7  chr7_43239594     ZBoe    A    G        0      0        2 
   7  chr7_43239594     ZGre    A    G        0      0        2 
   7  chr7_43239594     ZHar    A    G        0      0        2 
   7  chr7_43239594   Sample    A    G        0      0        2 
   7  chr7_43242201     AAsi    A    T        0      0        2 
   7  chr7_43242201     AKia    A    T        0      0        2 
   7  chr7_43242201     AOna    A    T      0.5      1        2 
   7  chr7_43242201     ASom    A    T        0      0        2 
   7  chr7_43242201     HCab    A    T        0      0        2 
   7  chr7_43242201     HPrz    A    T        0      0        2 
   7  chr7_43242201     ZBoe    A    T        0      0        2 
   7  chr7_43242201     ZGre    A    T        0      0        2 
   7  chr7_43242201     ZHar    A    T        0      0        2 
   7  chr7_43242201   Sample    A    T        0      0        2 
   7  chr7_43255256     AAsi    G    T        0      0        2 
   7  chr7_43255256     AKia    G    T        0      0        2 
   7  chr7_43255256     AOna    G    T        0      0        2 
   7  chr7_43255256     ASom    G    T        0      0        2 
   7  chr7_43255256     HCab    G    T        0      0        2 
   7  chr7_43255256     HPrz    G    T        0      0        2 
   7  chr7_43255256     ZBoe    G    T        0      0        2 
   7  chr7_43255256     ZGre    G    T        0      0        2 
   7  chr7_43255256     ZHar    G    T      0.5      1        2 
   7  chr7_43255256   Sample    G    T        0      0        2 
   7  chr7_43259405     AAsi    G    A        0      0        2 
   7  chr7_43259405     AKia    G    A        0      0        2 
   7  chr7_43259405     AOna    G    A        0      0        2 
   7  chr7_43259405     ASom    G    A        0      0        2 
   7  chr7_43259405     HCab    G    A        0      0        2 
   7  chr7_43259405     HPrz    G    A        0      0        2 
   7  chr7_43259405     ZBoe    G    A      0.5      1        2 
   7  chr7_43259405     ZGre    G    A        0      0        2 
   7  chr7_43259405     ZHar    G    A        0      0        2 
   7  chr7_43259405   Sample    G    A        0      0        2 
   7  chr7_43259437     AAsi    C    A        0      0        2 
   7  chr7_43259437     AKia    C    A        0      0        2 
   7  chr7_43259437     AOna    C    A        0      0        2 
   7  chr7_43259437     ASom    C    A        1      2        2 
   7  chr7_43259437     HCab    C    A        0      0        2 
   7  chr7_43259437     HPrz    C    A        0      0        2 
   7  chr7_43259437     ZBoe    C    A        0      0        2 
   7  chr7_43259437     ZGre    C    A        0      0        2 
   7  chr7_43259437     ZHar    C    A        0      0        2 
   7  chr7_43259437   Sample    C    A        0      0        2 
   7  chr7_43268357     AAsi    T    C        0      0        2 
   7  chr7_43268357     AKia    T    C        0      0        2 
   7  chr7_43268357     AOna    T    C        0      0        2 
   7  chr7_43268357     ASom    T    C        1      2        2 
   7  chr7_43268357     HCab    T    C        0      0        2 
   7  chr7_43268357     HPrz    T    C        0      0        2 
   7  chr7_43268357     ZBoe    T    C        0      0        2 
   7  chr7_43268357     ZGre    T    C        0      0        2 
   7  chr7_43268357     ZHar    T    C        0      0        2 
   7  chr7_43268357   Sample    T    C        0      0        2 
   7  chr7_43269198     AAsi    A    G        0      0        2 
   7  chr7_43269198     AKia    A    G        0      0        2 
   7  chr7_43269198     AOna    A    G        0      0        2 
   7  chr7_43269198     ASom    A    G        1      2        2 
   7  chr7_43269198     HCab    A    G        0      0        2 
   7  chr7_43269198     HPrz    A    G        0      0        2 
   7  chr7_43269198     ZBoe    A    G        0      0        2 
   7  chr7_43269198     ZGre    A    G        0      0        2 
   7  chr7_43269198     ZHar    A    G        0      0        2 
   7  chr7_43269198   Sample    A    G        0      0        2 
   7  chr7_43270347     AAsi    C    T        0      0        2 
   7  chr7_43270347     AKia    C    T        0      0        2 
   7  chr7_43270347     AOna    C    T        0      0        2 
   7  chr7_43270347     ASom    C    T        0      0        2 
   7  chr7_43270347     HCab    C    T        0      0        2 
   7  chr7_43270347     HPrz    C    T        0      0        2 
   7  chr7_43270347     ZBoe    C    T        1      2        2 
   7  chr7_43270347     ZGre    C    T        1      2        2 
   7  chr7_43270347     ZHar    C    T        0      0        2 
   7  chr7_43270347   Sample    C    T        0      0        2 
   7  chr7_43271759     AAsi    A    C        0      0        2 
   7  chr7_43271759     AKia    A    C        0      0        2 
   7  chr7_43271759     AOna    A    C      0.5      1        2 
   7  chr7_43271759     ASom    A    C        0      0        2 
   7  chr7_43271759     HCab    A    C        0      0        2 
   7  chr7_43271759     HPrz    A    C        0      0        2 
   7  chr7_43271759     ZBoe    A    C        0      0        2 
   7  chr7_43271759     ZGre    A    C        0      0        2 
   7  chr7_43271759     ZHar    A    C        0      0        2 
   7  chr7_43271759   Sample    A    C        0      0        2 
   7  chr7_43271962     AAsi    G    T        0      0        2 
   7  chr7_43271962     AKia    G    T        0      0        2 
   7  chr7_43271962     AOna    G    T        0      0        2 
   7  chr7_43271962     ASom    G    T        0      0        2 
   7  chr7_43271962     HCab    G    T        0      0        2 
   7  chr7_43271962     HPrz    G    T        0      0        2 
   7  chr7_43271962     ZBoe    G    T      0.5      1        2 
   7  chr7_43271962     ZGre    G    T        0      0        2 
   7  chr7_43271962     ZHar    G    T        0      0        2 
   7  chr7_43271962   Sample    G    T        0      0        2 
   7  chr7_43280938     AAsi    C    T        0      0        2 
   7  chr7_43280938     AKia    C    T        0      0        2 
   7  chr7_43280938     AOna    C    T        0      0        2 
   7  chr7_43280938     ASom    C    T        0      0        2 
   7  chr7_43280938     HCab    C    T        0      0        2 
   7  chr7_43280938     HPrz    C    T        0      0        2 
   7  chr7_43280938     ZBoe    C    T        0      0        2 
   7  chr7_43280938     ZGre    C    T      0.5      1        2 
   7  chr7_43280938     ZHar    C    T        0      0        2 
   7  chr7_43280938   Sample    C    T        0      0        2 
   7  chr7_43283560     AAsi    C    T        0      0        2 
   7  chr7_43283560     AKia    C    T        0      0        2 
   7  chr7_43283560     AOna    C    T        0      0        2 
   7  chr7_43283560     ASom    C    T        0      0        2 
   7  chr7_43283560     HCab    C    T        0      0        2 
   7  chr7_43283560     HPrz    C    T        0      0        2 
   7  chr7_43283560     ZBoe    C    T        0      0        2 
   7  chr7_43283560     ZGre    C    T        0      0        2 
   7  chr7_43283560     ZHar    C    T        1      2        2 
   7  chr7_43283560   Sample    C    T        0      0        2 
   7  chr7_43287727     AAsi    A    T        0      0        2 
   7  chr7_43287727     AKia    A    T        0      0        2 
   7  chr7_43287727     AOna    A    T        0      0        2 
   7  chr7_43287727     ASom    A    T        0      0        2 
   7  chr7_43287727     HCab    A    T        0      0        2 
   7  chr7_43287727     HPrz    A    T        0      0        2 
   7  chr7_43287727     ZBoe    A    T        0      0        2 
   7  chr7_43287727     ZGre    A    T      0.5      1        2 
   7  chr7_43287727     ZHar    A    T        0      0        2 
   7  chr7_43287727   Sample    A    T        0      0        2 
   7  chr7_43290414     AAsi    G    A        0      0        2 
   7  chr7_43290414     AKia    G    A        0      0        2 
   7  chr7_43290414     AOna    G    A        0      0        2 
   7  chr7_43290414     ASom    G    A        0      0        2 
   7  chr7_43290414     HCab    G    A        0      0        2 
   7  chr7_43290414     HPrz    G    A        0      0        2 
   7  chr7_43290414     ZBoe    G    A      0.5      1        2 
   7  chr7_43290414     ZGre    G    A        0      0        2 
   7  chr7_43290414     ZHar    G    A        0      0        2 
   7  chr7_43290414   Sample    G    A        0      0        2 
   7  chr7_43293374     AAsi    C    T        0      0        2 
   7  chr7_43293374     AKia    C    T        0      0        2 
   7  chr7_43293374     AOna    C    T        0      0        2 
   7  chr7_43293374     ASom    C    T        0      0        2 
   7  chr7_43293374     HCab    C    T        0      0        2 
   7  chr7_43293374     HPrz    C    T        0      0        2 
   7  chr7_43293374     ZBoe    C    T      0.5      1        2 
   7  chr7_43293374     ZGre    C    T        0      0        2 
   7  chr7_43293374     ZHar    C    T        0      0        2 
   7  chr7_43293374   Sample    C    T        0      0        2 
   7  chr7_43298799     AAsi    C    G      0.5      1        2 
   7  chr7_43298799     AKia    C    G        0      0        2 
   7  chr7_43298799     AOna    C    G        0      0        2 
   7  chr7_43298799     ASom    C    G        0      0        2 
   7  chr7_43298799     HCab    C    G        0      0        2 
   7  chr7_43298799     HPrz    C    G        0      0        2 
   7  chr7_43298799     ZBoe    C    G        0      0        2 
   7  chr7_43298799     ZGre    C    G        0      0        2 
   7  chr7_43298799     ZHar    C    G        0      0        2 
   7  chr7_43298799   Sample    C    G        1      2        2 
   7  chr7_43303075     AAsi    C    T      0.5      1        2 
   7  chr7_43303075     AKia    C    T        0      0        2 
   7  chr7_43303075     AOna    C    T        0      0        2 
   7  chr7_43303075     ASom    C    T        0      0        2 
   7  chr7_43303075     HCab    C    T        0      0        2 
   7  chr7_43303075     HPrz    C    T        0      0        2 
   7  chr7_43303075     ZBoe    C    T        0      0        2 
   7  chr7_43303075     ZGre    C    T        0      0        2 
   7  chr7_43303075     ZHar    C    T        0      0        2 
   7  chr7_43303075   Sample    C    T        0      0        2 
   7  chr7_43305161     AAsi    T    C        0      0        2 
   7  chr7_43305161     AKia    T    C        0      0        2 
   7  chr7_43305161     AOna    T    C        0      0        2 
   7  chr7_43305161     ASom    T    C        0      0        2 
   7  chr7_43305161     HCab    T    C        0      0        2 
   7  chr7_43305161     HPrz    T    C        0      0        2 
   7  chr7_43305161     ZBoe    T    C      0.5      1        2 
   7  chr7_43305161     ZGre    T    C        1      2        2 
   7  chr7_43305161     ZHar    T    C        1      2        2 
   7  chr7_43305161   Sample    T    C        0      0        2 
   7  chr7_43310917     AAsi    C    T        0      0        2 
   7  chr7_43310917     AKia    C    T        0      0        2 
   7  chr7_43310917     AOna    C    T        0      0        2 
   7  chr7_43310917     ASom    C    T        0      0        2 
   7  chr7_43310917     HCab    C    T        0      0        2 
   7  chr7_43310917     HPrz    C    T        0      0        2 
   7  chr7_43310917     ZBoe    C    T      0.5      1        2 
   7  chr7_43310917     ZGre    C    T        0      0        2 
   7  chr7_43310917     ZHar    C    T        0      0        2 
   7  chr7_43310917   Sample    C    T        0      0        2 
   7  chr7_43311276     AAsi    A    C        0      0        2 
   7  chr7_43311276     AKia    A    C        0      0        2 
   7  chr7_43311276     AOna    A    C        0      0        2 
   7  chr7_43311276     ASom    A    C        0      0        2 
   7  chr7_43311276     HCab    A    C        0      0        2 
   7  chr7_43311276     HPrz    A    C        0      0        2 
   7  chr7_43311276     ZBoe    A    C        0      0        2 
   7  chr7_43311276     ZGre    A    C      0.5      1        2 
   7  chr7_43311276     ZHar    A    C        0      0        2 
   7  chr7_43311276   Sample    A    C        0      0        2 
   7  chr7_43312754     AAsi    A    G        0      0        2 
   7  chr7_43312754     AKia    A    G        0      0        2 
   7  chr7_43312754     AOna    A    G        0      0        2 
   7  chr7_43312754     ASom    A    G        0      0        2 
   7  chr7_43312754     HCab    A    G        0      0        2 
   7  chr7_43312754     HPrz    A    G        0      0        2 
   7  chr7_43312754     ZBoe    A    G        0      0        2 
   7  chr7_43312754     ZGre    A    G      0.5      1        2 
   7  chr7_43312754     ZHar    A    G        0      0        2 
   7  chr7_43312754   Sample    A    G        0      0        2 
   7  chr7_43328476     AAsi    A    C        1      2        2 
   7  chr7_43328476     AKia    A    C        0      0        2 
   7  chr7_43328476     AOna    A    C        0      0        2 
   7  chr7_43328476     ASom    A    C        0      0        2 
   7  chr7_43328476     HCab    A    C        0      0        2 
   7  chr7_43328476     HPrz    A    C        0      0        2 
   7  chr7_43328476     ZBoe    A    C        0      0        2 
   7  chr7_43328476     ZGre    A    C        0      0        2 
   7  chr7_43328476     ZHar    A    C        0      0        2 
   7  chr7_43328476   Sample    A    C        0      0        2 
   7  chr7_43341433     AAsi    T    C        0      0        2 
   7  chr7_43341433     AKia    T    C        0      0        2 
   7  chr7_43341433     AOna    T    C        1      2        2 
   7  chr7_43341433     ASom    T    C        0      0        2 
   7  chr7_43341433     HCab    T    C        0      0        2 
   7  chr7_43341433     HPrz    T    C        0      0        2 
   7  chr7_43341433     ZBoe    T    C        0      0        2 
   7  chr7_43341433     ZGre    T    C        0      0        2 
   7  chr7_43341433     ZHar    T    C        0      0        2 
   7  chr7_43341433   Sample    T    C        0      0        2 
   7  chr7_43347871     AAsi    C    T        0      0        2 
   7  chr7_43347871     AKia    C    T        0      0        2 
   7  chr7_43347871     AOna    C    T        0      0        2 
   7  chr7_43347871     ASom    C    T        0      0        2 
   7  chr7_43347871     HCab    C    T        0      0        2 
   7  chr7_43347871     HPrz    C    T        0      0        2 
   7  chr7_43347871     ZBoe    C    T      0.5      1        2 
   7  chr7_43347871     ZGre    C    T        0      0        2 
   7  chr7_43347871     ZHar    C    T        0      0        2 
   7  chr7_43347871   Sample    C    T        0      0        2 
   7  chr7_43348253     AAsi    A    G        0      0        2 
   7  chr7_43348253     AKia    A    G        0      0        2 
   7  chr7_43348253     AOna    A    G        0      0        2 
   7  chr7_43348253     ASom    A    G        0      0        2 
   7  chr7_43348253     HCab    A    G        1      2        2 
   7  chr7_43348253     HPrz    A    G        1      2        2 
   7  chr7_43348253     ZBoe    A    G        0      0        2 
   7  chr7_43348253     ZGre    A    G        0      0        2 
   7  chr7_43348253     ZHar    A    G        0      0        2 
   7  chr7_43348253   Sample    A    G        0      0        2 
   7  chr7_43368473     AAsi    G    A        0      0        2 
   7  chr7_43368473     AKia    G    A        0      0        2 
   7  chr7_43368473     AOna    G    A      0.5      1        2 
   7  chr7_43368473     ASom    G    A        0      0        2 
   7  chr7_43368473     HCab    G    A        0      0        2 
   7  chr7_43368473     HPrz    G    A        0      0        2 
   7  chr7_43368473     ZBoe    G    A        0      0        2 
   7  chr7_43368473     ZGre    G    A        0      0        2 
   7  chr7_43368473     ZHar    G    A        0      0        2 
   7  chr7_43368473   Sample    G    A        0      0        2 
   7  chr7_43371861     AAsi    A    G        0      0        2 
   7  chr7_43371861     AKia    A    G        0      0        2 
   7  chr7_43371861     AOna    A    G        0      0        2 
   7  chr7_43371861     ASom    A    G        0      0        2 
   7  chr7_43371861     HCab    A    G        0      0        2 
   7  chr7_43371861     HPrz    A    G        0      0        2 
   7  chr7_43371861     ZBoe    A    G        1      2        2 
   7  chr7_43371861     ZGre    A    G        1      2        2 
   7  chr7_43371861     ZHar    A    G        0      0        2 
   7  chr7_43371861   Sample    A    G        0      0        2 
   7  chr7_43373526     AAsi    A    G        0      0        2 
   7  chr7_43373526     AKia    A    G        1      2        2 
   7  chr7_43373526     AOna    A    G        0      0        2 
   7  chr7_43373526     ASom    A    G        0      0        2 
   7  chr7_43373526     HCab    A    G        0      0        2 
   7  chr7_43373526     HPrz    A    G        0      0        2 
   7  chr7_43373526     ZBoe    A    G        0      0        2 
   7  chr7_43373526     ZGre    A    G        0      0        2 
   7  chr7_43373526     ZHar    A    G        0      0        2 
   7  chr7_43373526   Sample    A    G        0      0        2 
   7  chr7_43387254     AAsi    T    G        0      0        2 
   7  chr7_43387254     AKia    T    G        1      2        2 
   7  chr7_43387254     AOna    T    G        1      2        2 
   7  chr7_43387254     ASom    T    G        0      0        2 
   7  chr7_43387254     HCab    T    G        0      0        2 
   7  chr7_43387254     HPrz    T    G        0      0        2 
   7  chr7_43387254     ZBoe    T    G        0      0        2 
   7  chr7_43387254     ZGre    T    G        0      0        2 
   7  chr7_43387254     ZHar    T    G        0      0        2 
   7  chr7_43387254   Sample    T    G        0      0        2 
   7  chr7_43389436     AAsi    T    C        0      0        2 
   7  chr7_43389436     AKia    T    C        0      0        2 
   7  chr7_43389436     AOna    T    C        0      0        2 
   7  chr7_43389436     ASom    T    C        0      0        2 
   7  chr7_43389436     HCab    T    C        0      0        2 
   7  chr7_43389436     HPrz    T    C        0      0        2 
   7  chr7_43389436     ZBoe    T    C        0      0        2 
   7  chr7_43389436     ZGre    T    C        0      0        2 
   7  chr7_43389436     ZHar    T    C        1      2        2 
   7  chr7_43389436   Sample    T    C        0      0        2 
   7  chr7_43396661     AAsi    T    C        0      0        2 
   7  chr7_43396661     AKia    T    C        0      0        2 
   7  chr7_43396661     AOna    T    C        0      0        2 
   7  chr7_43396661     ASom    T    C        0      0        2 
   7  chr7_43396661     HCab    T    C        0      0        2 
   7  chr7_43396661     HPrz    T    C        0      0        2 
   7  chr7_43396661     ZBoe    T    C        0      0        2 
   7  chr7_43396661     ZGre    T    C      0.5      1        2 
   7  chr7_43396661     ZHar    T    C        0      0        2 
   7  chr7_43396661   Sample    T    C        0      0        2 
   7  chr7_43398462     AAsi    G    A        0      0        2 
   7  chr7_43398462     AKia    G    A        1      2        2 
   7  chr7_43398462     AOna    G    A      0.5      1        2 
   7  chr7_43398462     ASom    G    A        0      0        2 
   7  chr7_43398462     HCab    G    A        0      0        2 
   7  chr7_43398462     HPrz    G    A        0      0        2 
   7  chr7_43398462     ZBoe    G    A        0      0        2 
   7  chr7_43398462     ZGre    G    A        0      0        2 
   7  chr7_43398462     ZHar    G    A        0      0        2 
   7  chr7_43398462   Sample    G    A        0      0        2 
   7  chr7_43402210     AAsi    A    C        0      0        2 
   7  chr7_43402210     AKia    A    C        0      0        2 
   7  chr7_43402210     AOna    A    C        0      0        2 
   7  chr7_43402210     ASom    A    C        0      0        2 
   7  chr7_43402210     HCab    A    C      0.5      1        2 
   7  chr7_43402210     HPrz    A    C      0.5      1        2 
   7  chr7_43402210     ZBoe    A    C        0      0        2 
   7  chr7_43402210     ZGre    A    C        0      0        2 
   7  chr7_43402210     ZHar    A    C        0      0        2 
   7  chr7_43402210   Sample    A    C        0      0        2 
   7  chr7_43402453     AAsi    T    C        0      0        2 
   7  chr7_43402453     AKia    T    C        0      0        2 
   7  chr7_43402453     AOna    T    C      0.5      1        2 
   7  chr7_43402453     ASom    T    C        0      0        2 
   7  chr7_43402453     HCab    T    C        0      0        2 
   7  chr7_43402453     HPrz    T    C        0      0        2 
   7  chr7_43402453     ZBoe    T    C        0      0        2 
   7  chr7_43402453     ZGre    T    C        0      0        2 
   7  chr7_43402453     ZHar    T    C        0      0        2 
   7  chr7_43402453   Sample    T    C        0      0        2 
   7  chr7_43409405     AAsi    A    G        0      0        2 
   7  chr7_43409405     AKia    A    G        0      0        2 
   7  chr7_43409405     AOna    A    G        0      0        2 
   7  chr7_43409405     ASom    A    G        0      0        2 
   7  chr7_43409405     HCab    A    G        1      2        2 
   7  chr7_43409405     HPrz    A    G        1      2        2 
   7  chr7_43409405     ZBoe    A    G        0      0        2 
   7  chr7_43409405     ZGre    A    G        0      0        2 
   7  chr7_43409405     ZHar    A    G        0      0        2 
   7  chr7_43409405   Sample    A    G        0      0        2 
   7  chr7_43410330     AAsi    C    T        0      0        2 
   7  chr7_43410330     AKia    C    T        0      0        2 
   7  chr7_43410330     AOna    C    T        0      0        2 
   7  chr7_43410330     ASom    C    T      0.5      1        2 
   7  chr7_43410330     HCab    C    T        0      0        2 
   7  chr7_43410330     HPrz    C    T        0      0        2 
   7  chr7_43410330     ZBoe    C    T        0      0        2 
   7  chr7_43410330     ZGre    C    T        0      0        2 
   7  chr7_43410330     ZHar    C    T        0      0        2 
   7  chr7_43410330   Sample    C    T        0      0        2 
   7  chr7_43415739     AAsi    A    G        0      0        2 
   7  chr7_43415739     AKia    A    G        1      2        2 
   7  chr7_43415739     AOna    A    G      0.5      1        2 
   7  chr7_43415739     ASom    A    G        0      0        2 
   7  chr7_43415739     HCab    A    G        0      0        2 
   7  chr7_43415739     HPrz    A    G        0      0        2 
   7  chr7_43415739     ZBoe    A    G        0      0        2 
   7  chr7_43415739     ZGre    A    G        0      0        2 
   7  chr7_43415739     ZHar    A    G        0      0        2 
   7  chr7_43415739   Sample    A    G        0      0        2 
   7  chr7_43417432     AAsi    G    A        1      2        2 
   7  chr7_43417432     AKia    G    A        0      0        2 
   7  chr7_43417432     AOna    G    A        0      0        2 
   7  chr7_43417432     ASom    G    A        1      2        2 
   7  chr7_43417432     HCab    G    A        0      0        2 
   7  chr7_43417432     HPrz    G    A        0      0        2 
   7  chr7_43417432     ZBoe    G    A        0      0        2 
   7  chr7_43417432     ZGre    G    A        0      0        2 
   7  chr7_43417432     ZHar    G    A        0      0        2 
   7  chr7_43417432   Sample    G    A        1      2        2 
   7  chr7_43431404     AAsi    T    C        0      0        2 
   7  chr7_43431404     AKia    T    C        0      0        2 
   7  chr7_43431404     AOna    T    C      0.5      1        2 
   7  chr7_43431404     ASom    T    C        0      0        2 
   7  chr7_43431404     HCab    T    C        0      0        2 
   7  chr7_43431404     HPrz    T    C        0      0        2 
   7  chr7_43431404     ZBoe    T    C        0      0        2 
   7  chr7_43431404     ZGre    T    C        0      0        2 
   7  chr7_43431404     ZHar    T    C        1      2        2 
   7  chr7_43431404   Sample    T    C        0      0        2 
   7  chr7_43433977     AAsi    G    A        0      0        2 
   7  chr7_43433977     AKia    G    A        0      0        2 
   7  chr7_43433977     AOna    G    A        0      0        2 
   7  chr7_43433977     ASom    G    A        0      0        2 
   7  chr7_43433977     HCab    G    A        0      0        2 
   7  chr7_43433977     HPrz    G    A        0      0        2 
   7  chr7_43433977     ZBoe    G    A        0      0        2 
   7  chr7_43433977     ZGre    G    A      0.5      1        2 
   7  chr7_43433977     ZHar    G    A        0      0        2 
   7  chr7_43433977   Sample    G    A        0      0        2 
   7  chr7_43441533     AAsi    T    C      0.5      1        2 
   7  chr7_43441533     AKia    T    C        0      0        2 
   7  chr7_43441533     AOna    T    C        0      0        2 
   7  chr7_43441533     ASom    T    C        0      0        2 
   7  chr7_43441533     HCab    T    C        0      0        2 
   7  chr7_43441533     HPrz    T    C        0      0        2 
   7  chr7_43441533     ZBoe    T    C        0      0        2 
   7  chr7_43441533     ZGre    T    C        0      0        2 
   7  chr7_43441533     ZHar    T    C        0      0        2 
   7  chr7_43441533   Sample    T    C        0      0        2 
   7  chr7_43447364     AAsi    T    C        0      0        2 
   7  chr7_43447364     AKia    T    C        0      0        2 
   7  chr7_43447364     AOna    T    C        0      0        2 
   7  chr7_43447364     ASom    T    C        0      0        2 
   7  chr7_43447364     HCab    T    C        0      0        2 
   7  chr7_43447364     HPrz    T    C        0      0        2 
   7  chr7_43447364     ZBoe    T    C        0      0        2 
   7  chr7_43447364     ZGre    T    C        0      0        2 
   7  chr7_43447364     ZHar    T    C        1      2        2 
   7  chr7_43447364   Sample    T    C        0      0        2 
   7  chr7_43450436     AAsi    C    G        0      0        2 
   7  chr7_43450436     AKia    C    G        0      0        2 
   7  chr7_43450436     AOna    C    G        0      0        2 
   7  chr7_43450436     ASom    C    G        0      0        2 
   7  chr7_43450436     HCab    C    G      0.5      1        2 
   7  chr7_43450436     HPrz    C    G      0.5      1        2 
   7  chr7_43450436     ZBoe    C    G        0      0        2 
   7  chr7_43450436     ZGre    C    G        0      0        2 
   7  chr7_43450436     ZHar    C    G        0      0        2 
   7  chr7_43450436   Sample    C    G        0      0        2 
   7  chr7_43456599     AAsi    C    T        0      0        2 
   7  chr7_43456599     AKia    C    T        1      2        2 
   7  chr7_43456599     AOna    C    T      0.5      1        2 
   7  chr7_43456599     ASom    C    T        0      0        2 
   7  chr7_43456599     HCab    C    T        0      0        2 
   7  chr7_43456599     HPrz    C    T        0      0        2 
   7  chr7_43456599     ZBoe    C    T        0      0        2 
   7  chr7_43456599     ZGre    C    T        0      0        2 
   7  chr7_43456599     ZHar    C    T        0      0        2 
   7  chr7_43456599   Sample    C    T        0      0        2 
   7  chr7_43464019     AAsi    C    G        0      0        2 
   7  chr7_43464019     AKia    C    G        0      0        2 
   7  chr7_43464019     AOna    C    G        0      0        2 
   7  chr7_43464019     ASom    C    G        0      0        2 
   7  chr7_43464019     HCab    C    G        1      2        2 
   7  chr7_43464019     HPrz    C    G        1      2        2 
   7  chr7_43464019     ZBoe    C    G        0      0        2 
   7  chr7_43464019     ZGre    C    G        0      0        2 
   7  chr7_43464019     ZHar    C    G        0      0        2 
   7  chr7_43464019   Sample    C    G        0      0        2 
   7  chr7_43475269     AAsi    C    G        0      0        2 
   7  chr7_43475269     AKia    C    G        0      0        2 
   7  chr7_43475269     AOna    C    G        0      0        2 
   7  chr7_43475269     ASom    C    G        0      0        2 
   7  chr7_43475269     HCab    C    G      0.5      1        2 
   7  chr7_43475269     HPrz    C    G        0      0        2 
   7  chr7_43475269     ZBoe    C    G        0      0        2 
   7  chr7_43475269     ZGre    C    G        0      0        2 
   7  chr7_43475269     ZHar    C    G        0      0        2 
   7  chr7_43475269   Sample    C    G        0      0        2 
   7  chr7_43483752     AAsi    C    T        0      0        2 
   7  chr7_43483752     AKia    C    T        0      0        2 
   7  chr7_43483752     AOna    C    T        0      0        2 
   7  chr7_43483752     ASom    C    T        0      0        2 
   7  chr7_43483752     HCab    C    T        0      0        2 
   7  chr7_43483752     HPrz    C    T        0      0        2 
   7  chr7_43483752     ZBoe    C    T        1      2        2 
   7  chr7_43483752     ZGre    C    T        0      0        2 
   7  chr7_43483752     ZHar    C    T        0      0        2 
   7  chr7_43483752   Sample    C    T        0      0        2 
   7  chr7_43486333     AAsi    C    T        0      0        2 
   7  chr7_43486333     AKia    C    T        0      0        2 
   7  chr7_43486333     AOna    C    T        0      0        2 
   7  chr7_43486333     ASom    C    T        0      0        2 
   7  chr7_43486333     HCab    C    T        0      0        2 
   7  chr7_43486333     HPrz    C    T        0      0        2 
   7  chr7_43486333     ZBoe    C    T        0      0        2 
   7  chr7_43486333     ZGre    C    T        0      0        2 
   7  chr7_43486333     ZHar    C    T        1      2        2 
   7  chr7_43486333   Sample    C    T        0      0        2 
   7  chr7_43487565     AAsi    G    T        1      2        2 
   7  chr7_43487565     AKia    G    T        0      0        2 
   7  chr7_43487565     AOna    G    T        0      0        2 
   7  chr7_43487565     ASom    G    T        1      2        2 
   7  chr7_43487565     HCab    G    T        0      0        2 
   7  chr7_43487565     HPrz    G    T        0      0        2 
   7  chr7_43487565     ZBoe    G    T        0      0        2 
   7  chr7_43487565     ZGre    G    T        0      0        2 
   7  chr7_43487565     ZHar    G    T        0      0        2 
   7  chr7_43487565   Sample    G    T        1      2        2 
   7  chr7_43488870     AAsi    G    C        0      0        2 
   7  chr7_43488870     AKia    G    C        0      0        2 
   7  chr7_43488870     AOna    G    C        0      0        2 
   7  chr7_43488870     ASom    G    C        0      0        2 
   7  chr7_43488870     HCab    G    C        1      2        2 
   7  chr7_43488870     HPrz    G    C        1      2        2 
   7  chr7_43488870     ZBoe    G    C        0      0        2 
   7  chr7_43488870     ZGre    G    C        0      0        2 
   7  chr7_43488870     ZHar    G    C        0      0        2 
   7  chr7_43488870   Sample    G    C        0      0        2 
   7  chr7_43491982     AAsi    A    C        1      2        2 
   7  chr7_43491982     AKia    A    C        0      0        2 
   7  chr7_43491982     AOna    A    C        0      0        2 
   7  chr7_43491982     ASom    A    C        1      2        2 
   7  chr7_43491982     HCab    A    C        0      0        2 
   7  chr7_43491982     HPrz    A    C        0      0        2 
   7  chr7_43491982     ZBoe    A    C        0      0        2 
   7  chr7_43491982     ZGre    A    C        0      0        2 
   7  chr7_43491982     ZHar    A    C        0      0        2 
   7  chr7_43491982   Sample    A    C        1      2        2 
   7  chr7_43492876     AAsi    C    A        0      0        2 
   7  chr7_43492876     AKia    C    A        0      0        2 
   7  chr7_43492876     AOna    C    A        0      0        2 
   7  chr7_43492876     ASom    C    A        0      0        2 
   7  chr7_43492876     HCab    C    A        0      0        2 
   7  chr7_43492876     HPrz    C    A        0      0        2 
   7  chr7_43492876     ZBoe    C    A        1      2        2 
   7  chr7_43492876     ZGre    C    A        0      0        2 
   7  chr7_43492876     ZHar    C    A        0      0        2 
   7  chr7_43492876   Sample    C    A        0      0        2 
   7  chr7_43497423     AAsi    T    C        0      0        2 
   7  chr7_43497423     AKia    T    C        0      0        2 
   7  chr7_43497423     AOna    T    C        0      0        2 
   7  chr7_43497423     ASom    T    C        0      0        2 
   7  chr7_43497423     HCab    T    C        1      2        2 
   7  chr7_43497423     HPrz    T    C        1      2        2 
   7  chr7_43497423     ZBoe    T    C        0      0        2 
   7  chr7_43497423     ZGre    T    C        0      0        2 
   7  chr7_43497423     ZHar    T    C        0      0        2 
   7  chr7_43497423   Sample    T    C        0      0        2 
   7  chr7_43500940     AAsi    A    G        0      0        2 
   7  chr7_43500940     AKia    A    G        0      0        2 
   7  chr7_43500940     AOna    A    G      0.5      1        2 
   7  chr7_43500940     ASom    A    G        0      0        2 
   7  chr7_43500940     HCab    A    G        0      0        2 
   7  chr7_43500940     HPrz    A    G        0      0        2 
   7  chr7_43500940     ZBoe    A    G        0      0        2 
   7  chr7_43500940     ZGre    A    G        0      0        2 
   7  chr7_43500940     ZHar    A    G        0      0        2 
   7  chr7_43500940   Sample    A    G        0      0        2 
   7  chr7_43503566     AAsi    G    A        0      0        2 
   7  chr7_43503566     AKia    G    A        1      2        2 
   7  chr7_43503566     AOna    G    A        1      2        2 
   7  chr7_43503566     ASom    G    A        0      0        2 
   7  chr7_43503566     HCab    G    A        0      0        2 
   7  chr7_43503566     HPrz    G    A        0      0        2 
   7  chr7_43503566     ZBoe    G    A        0      0        2 
   7  chr7_43503566     ZGre    G    A        0      0        2 
   7  chr7_43503566     ZHar    G    A        0      0        2 
   7  chr7_43503566   Sample    G    A        0      0        2 
   7  chr7_43507205     AAsi    A    G        0      0        2 
   7  chr7_43507205     AKia    A    G        0      0        2 
   7  chr7_43507205     AOna    A    G        0      0        2 
   7  chr7_43507205     ASom    A    G        0      0        2 
   7  chr7_43507205     HCab    A    G        1      2        2 
   7  chr7_43507205     HPrz    A    G        1      2        2 
   7  chr7_43507205     ZBoe    A    G        0      0        2 
   7  chr7_43507205     ZGre    A    G        0      0        2 
   7  chr7_43507205     ZHar    A    G        0      0        2 
   7  chr7_43507205   Sample    A    G        0      0        2 
   7  chr7_43507272     AAsi    G    A        0      0        2 
   7  chr7_43507272     AKia    G    A        0      0        2 
   7  chr7_43507272     AOna    G    A      0.5      1        2 
   7  chr7_43507272     ASom    G    A        0      0        2 
   7  chr7_43507272     HCab    G    A        0      0        2 
   7  chr7_43507272     HPrz    G    A        0      0        2 
   7  chr7_43507272     ZBoe    G    A        0      0        2 
   7  chr7_43507272     ZGre    G    A        0      0        2 
   7  chr7_43507272     ZHar    G    A        0      0        2 
   7  chr7_43507272   Sample    G    A        0      0        2 
   7  chr7_43507635     AAsi    C    T        0      0        2 
   7  chr7_43507635     AKia    C    T        0      0        2 
   7  chr7_43507635     AOna    C    T        0      0        2 
   7  chr7_43507635     ASom    C    T        0      0        2 
   7  chr7_43507635     HCab    C    T        0      0        2 
   7  chr7_43507635     HPrz    C    T        0      0        2 
   7  chr7_43507635     ZBoe    C    T        0      0        2 
   7  chr7_43507635     ZGre    C    T      0.5      1        2 
   7  chr7_43507635     ZHar    C    T        0      0        2 
   7  chr7_43507635   Sample    C    T        0      0        2 
   7  chr7_43508166     AAsi    C    T      0.5      1        2 
   7  chr7_43508166     AKia    C    T        0      0        2 
   7  chr7_43508166     AOna    C    T        0      0        2 
   7  chr7_43508166     ASom    C    T        0      0        2 
   7  chr7_43508166     HCab    C    T        0      0        2 
   7  chr7_43508166     HPrz    C    T        0      0        2 
   7  chr7_43508166     ZBoe    C    T        0      0        2 
   7  chr7_43508166     ZGre    C    T        0      0        2 
   7  chr7_43508166     ZHar    C    T        0      0        2 
   7  chr7_43508166   Sample    C    T        0      0        2 
   7  chr7_43522727     AAsi    T    G        0      0        2 
   7  chr7_43522727     AKia    T    G        0      0        2 
   7  chr7_43522727     AOna    T    G        0      0        2 
   7  chr7_43522727     ASom    T    G        0      0        2 
   7  chr7_43522727     HCab    T    G        0      0        2 
   7  chr7_43522727     HPrz    T    G        0      0        2 
   7  chr7_43522727     ZBoe    T    G        0      0        2 
   7  chr7_43522727     ZGre    T    G        0      0        2 
   7  chr7_43522727     ZHar    T    G        1      2        2 
   7  chr7_43522727   Sample    T    G        0      0        2 
   7  chr7_43527011     AAsi    A    G        0      0        2 
   7  chr7_43527011     AKia    A    G        0      0        2 
   7  chr7_43527011     AOna    A    G        0      0        2 
   7  chr7_43527011     ASom    A    G        0      0        2 
   7  chr7_43527011     HCab    A    G        0      0        2 
   7  chr7_43527011     HPrz    A    G        0      0        2 
   7  chr7_43527011     ZBoe    A    G        1      2        2 
   7  chr7_43527011     ZGre    A    G        0      0        2 
   7  chr7_43527011     ZHar    A    G        0      0        2 
   7  chr7_43527011   Sample    A    G        0      0        2 
   7  chr7_43547940     AAsi    A    T        1      2        2 
   7  chr7_43547940     AKia    A    T        0      0        2 
   7  chr7_43547940     AOna    A    T        0      0        2 
   7  chr7_43547940     ASom    A    T        1      2        2 
   7  chr7_43547940     HCab    A    T        0      0        2 
   7  chr7_43547940     HPrz    A    T        0      0        2 
   7  chr7_43547940     ZBoe    A    T        0      0        2 
   7  chr7_43547940     ZGre    A    T        0      0        2 
   7  chr7_43547940     ZHar    A    T        0      0        2 
   7  chr7_43547940   Sample    A    T        1      2        2 
   7  chr7_43557654     AAsi    A    G        1      2        2 
   7  chr7_43557654     AKia    A    G        0      0        2 
   7  chr7_43557654     AOna    A    G        0      0        2 
   7  chr7_43557654     ASom    A    G        1      2        2 
   7  chr7_43557654     HCab    A    G        1      2        2 
   7  chr7_43557654     HPrz    A    G        1      2        2 
   7  chr7_43557654     ZBoe    A    G        0      0        2 
   7  chr7_43557654     ZGre    A    G        0      0        2 
   7  chr7_43557654     ZHar    A    G        0      0        2 
   7  chr7_43557654   Sample    A    G        1      2        2 
   7  chr7_43558866     AAsi    C    T        0      0        2 
   7  chr7_43558866     AKia    C    T        1      2        2 
   7  chr7_43558866     AOna    C    T        0      0        2 
   7  chr7_43558866     ASom    C    T        0      0        2 
   7  chr7_43558866     HCab    C    T        0      0        2 
   7  chr7_43558866     HPrz    C    T        0      0        2 
   7  chr7_43558866     ZBoe    C    T        0      0        2 
   7  chr7_43558866     ZGre    C    T        0      0        2 
   7  chr7_43558866     ZHar    C    T        0      0        2 
   7  chr7_43558866   Sample    C    T        0      0        2 
   7  chr7_43586048     AAsi    A    C        0      0        2 
   7  chr7_43586048     AKia    A    C        0      0        2 
   7  chr7_43586048     AOna    A    C        0      0        2 
   7  chr7_43586048     ASom    A    C        0      0        2 
   7  chr7_43586048     HCab    A    C        0      0        2 
   7  chr7_43586048     HPrz    A    C        0      0        2 
   7  chr7_43586048     ZBoe    A    C        0      0        2 
   7  chr7_43586048     ZGre    A    C      0.5      1        2 
   7  chr7_43586048     ZHar    A    C        0      0        2 
   7  chr7_43586048   Sample    A    C        0      0        2 
   7  chr7_43595831     AAsi    C    T        0      0        2 
   7  chr7_43595831     AKia    C    T        0      0        2 
   7  chr7_43595831     AOna    C    T        0      0        2 
   7  chr7_43595831     ASom    C    T        0      0        2 
   7  chr7_43595831     HCab    C    T        0      0        2 
   7  chr7_43595831     HPrz    C    T        0      0        2 
   7  chr7_43595831     ZBoe    C    T      0.5      1        2 
   7  chr7_43595831     ZGre    C    T        0      0        2 
   7  chr7_43595831     ZHar    C    T        0      0        2 
   7  chr7_43595831   Sample    C    T        0      0        2 
   7  chr7_43596890     AAsi    T    C        0      0        2 
   7  chr7_43596890     AKia    T    C        0      0        2 
   7  chr7_43596890     AOna    T    C        0      0        2 
   7  chr7_43596890     ASom    T    C        0      0        2 
   7  chr7_43596890     HCab    T    C        0      0        2 
   7  chr7_43596890     HPrz    T    C        0      0        2 
   7  chr7_43596890     ZBoe    T    C      0.5      1        2 
   7  chr7_43596890     ZGre    T    C        0      0        2 
   7  chr7_43596890     ZHar    T    C        1      2        2 
   7  chr7_43596890   Sample    T    C        0      0        2 
   7  chr7_43600665     AAsi    C    A        0      0        2 
   7  chr7_43600665     AKia    C    A        0      0        2 
   7  chr7_43600665     AOna    C    A        0      0        2 
   7  chr7_43600665     ASom    C    A        0      0        2 
   7  chr7_43600665     HCab    C    A        1      2        2 
   7  chr7_43600665     HPrz    C    A        1      2        2 
   7  chr7_43600665     ZBoe    C    A        0      0        2 
   7  chr7_43600665     ZGre    C    A        0      0        2 
   7  chr7_43600665     ZHar    C    A        0      0        2 
   7  chr7_43600665   Sample    C    A        0      0        2 
   7  chr7_43602287     AAsi    C    A        0      0        2 
   7  chr7_43602287     AKia    C    A        0      0        2 
   7  chr7_43602287     AOna    C    A        0      0        2 
   7  chr7_43602287     ASom    C    A        0      0        2 
   7  chr7_43602287     HCab    C    A        0      0        2 
   7  chr7_43602287     HPrz    C    A        0      0        2 
   7  chr7_43602287     ZBoe    C    A        1      2        2 
   7  chr7_43602287     ZGre    C    A        0      0        2 
   7  chr7_43602287     ZHar    C    A        0      0        2 
   7  chr7_43602287   Sample    C    A        0      0        2 
   7  chr7_43602314     AAsi    G    A        0      0        2 
   7  chr7_43602314     AKia    G    A        0      0        2 
   7  chr7_43602314     AOna    G    A        0      0        2 
   7  chr7_43602314     ASom    G    A        0      0        2 
   7  chr7_43602314     HCab    G    A        1      2        2 
   7  chr7_43602314     HPrz    G    A        1      2        2 
   7  chr7_43602314     ZBoe    G    A        0      0        2 
   7  chr7_43602314     ZGre    G    A        0      0        2 
   7  chr7_43602314     ZHar    G    A        0      0        2 
   7  chr7_43602314   Sample    G    A        0      0        2 
   7  chr7_43602594     AAsi    T    G        1      2        2 
   7  chr7_43602594     AKia    T    G        0      0        2 
   7  chr7_43602594     AOna    T    G        1      2        2 
   7  chr7_43602594     ASom    T    G        1      2        2 
   7  chr7_43602594     HCab    T    G        0      0        2 
   7  chr7_43602594     HPrz    T    G        0      0        2 
   7  chr7_43602594     ZBoe    T    G        0      0        2 
   7  chr7_43602594     ZGre    T    G        0      0        2 
   7  chr7_43602594     ZHar    T    G        0      0        2 
   7  chr7_43602594   Sample    T    G        1      2        2 
   7  chr7_43610915     AAsi    A    G        0      0        2 
   7  chr7_43610915     AKia    A    G        0      0        2 
   7  chr7_43610915     AOna    A    G        0      0        2 
   7  chr7_43610915     ASom    A    G        0      0        2 
   7  chr7_43610915     HCab    A    G        0      0        2 
   7  chr7_43610915     HPrz    A    G        0      0        2 
   7  chr7_43610915     ZBoe    A    G        0      0        2 
   7  chr7_43610915     ZGre    A    G        0      0        2 
   7  chr7_43610915     ZHar    A    G        1      2        2 
   7  chr7_43610915   Sample    A    G        0      0        2 
   7  chr7_43613529     AAsi    A    G        0      0        2 
   7  chr7_43613529     AKia    A    G        1      2        2 
   7  chr7_43613529     AOna    A    G        1      2        2 
   7  chr7_43613529     ASom    A    G        0      0        2 
   7  chr7_43613529     HCab    A    G        0      0        2 
   7  chr7_43613529     HPrz    A    G        0      0        2 
   7  chr7_43613529     ZBoe    A    G        0      0        2 
   7  chr7_43613529     ZGre    A    G        0      0        2 
   7  chr7_43613529     ZHar    A    G        0      0        2 
   7  chr7_43613529   Sample    A    G        0      0        2 
   7  chr7_43615250     AAsi    A    T        0      0        2 
   7  chr7_43615250     AKia    A    T        1      2        2 
   7  chr7_43615250     AOna    A    T        1      2        2 
   7  chr7_43615250     ASom    A    T        0      0        2 
   7  chr7_43615250     HCab    A    T        0      0        2 
   7  chr7_43615250     HPrz    A    T        0      0        2 
   7  chr7_43615250     ZBoe    A    T        0      0        2 
   7  chr7_43615250     ZGre    A    T        0      0        2 
   7  chr7_43615250     ZHar    A    T        0      0        2 
   7  chr7_43615250   Sample    A    T        0      0        2 
   7  chr7_43641411     AAsi    T    A        0      0        2 
   7  chr7_43641411     AKia    T    A        0      0        2 
   7  chr7_43641411     AOna    T    A        0      0        2 
   7  chr7_43641411     ASom    T    A        0      0        2 
   7  chr7_43641411     HCab    T    A        0      0        2 
   7  chr7_43641411     HPrz    T    A        0      0        2 
   7  chr7_43641411     ZBoe    T    A        1      2        2 
   7  chr7_43641411     ZGre    T    A        0      0        2 
   7  chr7_43641411     ZHar    T    A        0      0        2 
   7  chr7_43641411   Sample    T    A        0      0        2 
   7  chr7_43644229     AAsi    C    T        0      0        2 
   7  chr7_43644229     AKia    C    T        0      0        2 
   7  chr7_43644229     AOna    C    T        0      0        2 
   7  chr7_43644229     ASom    C    T        0      0        2 
   7  chr7_43644229     HCab    C    T        1      2        2 
   7  chr7_43644229     HPrz    C    T        1      2        2 
   7  chr7_43644229     ZBoe    C    T        0      0        2 
   7  chr7_43644229     ZGre    C    T        0      0        2 
   7  chr7_43644229     ZHar    C    T        0      0        2 
   7  chr7_43644229   Sample    C    T        0      0        2 
   7  chr7_43644871     AAsi    G    A        0      0        2 
   7  chr7_43644871     AKia    G    A        0      0        2 
   7  chr7_43644871     AOna    G    A        0      0        2 
   7  chr7_43644871     ASom    G    A        0      0        2 
   7  chr7_43644871     HCab    G    A        0      0        2 
   7  chr7_43644871     HPrz    G    A        0      0        2 
   7  chr7_43644871     ZBoe    G    A      0.5      1        2 
   7  chr7_43644871     ZGre    G    A        0      0        2 
   7  chr7_43644871     ZHar    G    A        0      0        2 
   7  chr7_43644871   Sample    G    A        0      0        2 
   7  chr7_43646394     AAsi    G    C        0      0        2 
   7  chr7_43646394     AKia    G    C        0      0        2 
   7  chr7_43646394     AOna    G    C        0      0        2 
   7  chr7_43646394     ASom    G    C        0      0        2 
   7  chr7_43646394     HCab    G    C        0      0        2 
   7  chr7_43646394     HPrz    G    C        0      0        2 
   7  chr7_43646394     ZBoe    G    C        1      2        2 
   7  chr7_43646394     ZGre    G    C        0      0        2 
   7  chr7_43646394     ZHar    G    C        0      0        2 
   7  chr7_43646394   Sample    G    C        0      0        2 
   7  chr7_43646702     AAsi    G    T        0      0        2 
   7  chr7_43646702     AKia    G    T        0      0        2 
   7  chr7_43646702     AOna    G    T        0      0        2 
   7  chr7_43646702     ASom    G    T        0      0        2 
   7  chr7_43646702     HCab    G    T        0      0        2 
   7  chr7_43646702     HPrz    G    T        0      0        2 
   7  chr7_43646702     ZBoe    G    T        0      0        2 
   7  chr7_43646702     ZGre    G    T        0      0        2 
   7  chr7_43646702     ZHar    G    T        1      2        2 
   7  chr7_43646702   Sample    G    T        0      0        2 
   7  chr7_43648494     AAsi    T    C        1      2        2 
   7  chr7_43648494     AKia    T    C        0      0        2 
   7  chr7_43648494     AOna    T    C        0      0        2 
   7  chr7_43648494     ASom    T    C        1      2        2 
   7  chr7_43648494     HCab    T    C        0      0        2 
   7  chr7_43648494     HPrz    T    C        0      0        2 
   7  chr7_43648494     ZBoe    T    C        0      0        2 
   7  chr7_43648494     ZGre    T    C        0      0        2 
   7  chr7_43648494     ZHar    T    C        0      0        2 
   7  chr7_43648494   Sample    T    C        1      2        2 
   7  chr7_43663285     AAsi    G    A        0      0        2 
   7  chr7_43663285     AKia    G    A        1      2        2 
   7  chr7_43663285     AOna    G    A        0      0        2 
   7  chr7_43663285     ASom    G    A        0      0        2 
   7  chr7_43663285     HCab    G    A        0      0        2 
   7  chr7_43663285     HPrz    G    A        0      0        2 
   7  chr7_43663285     ZBoe    G    A        0      0        2 
   7  chr7_43663285     ZGre    G    A        0      0        2 
   7  chr7_43663285     ZHar    G    A        0      0        2 
   7  chr7_43663285   Sample    G    A        0      0        2 
   7  chr7_43669496     AAsi    T    C        0      0        2 
   7  chr7_43669496     AKia    T    C        1      2        2 
   7  chr7_43669496     AOna    T    C        0      0        2 
   7  chr7_43669496     ASom    T    C        0      0        2 
   7  chr7_43669496     HCab    T    C        0      0        2 
   7  chr7_43669496     HPrz    T    C        0      0        2 
   7  chr7_43669496     ZBoe    T    C        0      0        2 
   7  chr7_43669496     ZGre    T    C        0      0        2 
   7  chr7_43669496     ZHar    T    C        0      0        2 
   7  chr7_43669496   Sample    T    C        0      0        2 
   7  chr7_43676153     AAsi    A    G        0      0        2 
   7  chr7_43676153     AKia    A    G        0      0        2 
   7  chr7_43676153     AOna    A    G        0      0        2 
   7  chr7_43676153     ASom    A    G        0      0        2 
   7  chr7_43676153     HCab    A    G        1      2        2 
   7  chr7_43676153     HPrz    A    G        1      2        2 
   7  chr7_43676153     ZBoe    A    G        0      0        2 
   7  chr7_43676153     ZGre    A    G        0      0        2 
   7  chr7_43676153     ZHar    A    G        0      0        2 
   7  chr7_43676153   Sample    A    G        0      0        2 
   7  chr7_43686262     AAsi    A    G        0      0        2 
   7  chr7_43686262     AKia    A    G        0      0        2 
   7  chr7_43686262     AOna    A    G        0      0        2 
   7  chr7_43686262     ASom    A    G        0      0        2 
   7  chr7_43686262     HCab    A    G        0      0        2 
   7  chr7_43686262     HPrz    A    G        0      0        2 
   7  chr7_43686262     ZBoe    A    G        0      0        2 
   7  chr7_43686262     ZGre    A    G        1      2        2 
   7  chr7_43686262     ZHar    A    G        0      0        2 
   7  chr7_43686262   Sample    A    G        0      0        2 
   7  chr7_43686386     AAsi    T    C        1      2        2 
   7  chr7_43686386     AKia    T    C        1      2        2 
   7  chr7_43686386     AOna    T    C        0      0        2 
   7  chr7_43686386     ASom    T    C        1      2        2 
   7  chr7_43686386     HCab    T    C        0      0        2 
   7  chr7_43686386     HPrz    T    C        0      0        2 
   7  chr7_43686386     ZBoe    T    C        1      2        2 
   7  chr7_43686386     ZGre    T    C        0      0        2 
   7  chr7_43686386     ZHar    T    C        0      0        2 
   7  chr7_43686386   Sample    T    C        1      2        2 
   7  chr7_43702593     AAsi    G    A        0      0        2 
   7  chr7_43702593     AKia    G    A        0      0        2 
   7  chr7_43702593     AOna    G    A        0      0        2 
   7  chr7_43702593     ASom    G    A        0      0        2 
   7  chr7_43702593     HCab    G    A        0      0        2 
   7  chr7_43702593     HPrz    G    A        0      0        2 
   7  chr7_43702593     ZBoe    G    A        0      0        2 
   7  chr7_43702593     ZGre    G    A        0      0        2 
   7  chr7_43702593     ZHar    G    A        1      2        2 
   7  chr7_43702593   Sample    G    A        0      0        2 
   7  chr7_43720659     AAsi    A    C        0      0        2 
   7  chr7_43720659     AKia    A    C        0      0        2 
   7  chr7_43720659     AOna    A    C        0      0        2 
   7  chr7_43720659     ASom    A    C        0      0        2 
   7  chr7_43720659     HCab    A    C        0      0        2 
   7  chr7_43720659     HPrz    A    C        0      0        2 
   7  chr7_43720659     ZBoe    A    C        0      0        2 
   7  chr7_43720659     ZGre    A    C      0.5      1        2 
   7  chr7_43720659     ZHar    A    C        0      0        2 
   7  chr7_43720659   Sample    A    C        0      0        2 
   7  chr7_43722090     AAsi    A    T        0      0        2 
   7  chr7_43722090     AKia    A    T        1      2        2 
   7  chr7_43722090     AOna    A    T        0      0        2 
   7  chr7_43722090     ASom    A    T        0      0        2 
   7  chr7_43722090     HCab    A    T        0      0        2 
   7  chr7_43722090     HPrz    A    T        0      0        2 
   7  chr7_43722090     ZBoe    A    T        0      0        2 
   7  chr7_43722090     ZGre    A    T        0      0        2 
   7  chr7_43722090     ZHar    A    T        0      0        2 
   7  chr7_43722090   Sample    A    T        0      0        2 
   7  chr7_43729720     AAsi    G    C        0      0        2 
   7  chr7_43729720     AKia    G    C        0      0        2 
   7  chr7_43729720     AOna    G    C        0      0        2 
   7  chr7_43729720     ASom    G    C        0      0        2 
   7  chr7_43729720     HCab    G    C        0      0        2 
   7  chr7_43729720     HPrz    G    C        0      0        2 
   7  chr7_43729720     ZBoe    G    C        0      0        2 
   7  chr7_43729720     ZGre    G    C        0      0        2 
   7  chr7_43729720     ZHar    G    C        1      2        2 
   7  chr7_43729720   Sample    G    C        0      0        2 
   7  chr7_43735270     AAsi    G    A        0      0        2 
   7  chr7_43735270     AKia    G    A        0      0        2 
   7  chr7_43735270     AOna    G    A        0      0        2 
   7  chr7_43735270     ASom    G    A        1      2        2 
   7  chr7_43735270     HCab    G    A        0      0        2 
   7  chr7_43735270     HPrz    G    A        0      0        2 
   7  chr7_43735270     ZBoe    G    A        0      0        2 
   7  chr7_43735270     ZGre    G    A        0      0        2 
   7  chr7_43735270     ZHar    G    A        0      0        2 
   7  chr7_43735270   Sample    G    A        0      0        2 
   7  chr7_43735692     AAsi    T    G        0      0        2 
   7  chr7_43735692     AKia    T    G        0      0        2 
   7  chr7_43735692     AOna    T    G        0      0        2 
   7  chr7_43735692     ASom    T    G        0      0        2 
   7  chr7_43735692     HCab    T    G        0      0        2 
   7  chr7_43735692     HPrz    T    G        0      0        2 
   7  chr7_43735692     ZBoe    T    G      0.5      1        2 
   7  chr7_43735692     ZGre    T    G        0      0        2 
   7  chr7_43735692     ZHar    T    G        0      0        2 
   7  chr7_43735692   Sample    T    G        0      0        2 
   7  chr7_43752232     AAsi    G    C        0      0        2 
   7  chr7_43752232     AKia    G    C        1      2        2 
   7  chr7_43752232     AOna    G    C        0      0        2 
   7  chr7_43752232     ASom    G    C        0      0        2 
   7  chr7_43752232     HCab    G    C        0      0        2 
   7  chr7_43752232     HPrz    G    C        0      0        2 
   7  chr7_43752232     ZBoe    G    C        0      0        2 
   7  chr7_43752232     ZGre    G    C        0      0        2 
   7  chr7_43752232     ZHar    G    C        0      0        2 
   7  chr7_43752232   Sample    G    C        0      0        2 
   7  chr7_43755105     AAsi    T    C        0      0        2 
   7  chr7_43755105     AKia    T    C        0      0        2 
   7  chr7_43755105     AOna    T    C        0      0        2 
   7  chr7_43755105     ASom    T    C        0      0        2 
   7  chr7_43755105     HCab    T    C        0      0        2 
   7  chr7_43755105     HPrz    T    C        0      0        2 
   7  chr7_43755105     ZBoe    T    C      0.5      1        2 
   7  chr7_43755105     ZGre    T    C        0      0        2 
   7  chr7_43755105     ZHar    T    C        0      0        2 
   7  chr7_43755105   Sample    T    C        0      0        2 
   7  chr7_43764694     AAsi    G    A      0.5      1        2 
   7  chr7_43764694     AKia    G    A        0      0        2 
   7  chr7_43764694     AOna    G    A        0      0        2 
   7  chr7_43764694     ASom    G    A        0      0        2 
   7  chr7_43764694     HCab    G    A        0      0        2 
   7  chr7_43764694     HPrz    G    A        0      0        2 
   7  chr7_43764694     ZBoe    G    A        0      0        2 
   7  chr7_43764694     ZGre    G    A        0      0        2 
   7  chr7_43764694     ZHar    G    A        0      0        2 
   7  chr7_43764694   Sample    G    A        1      2        2 
   7  chr7_43770584     AAsi    A    G        0      0        2 
   7  chr7_43770584     AKia    A    G        0      0        2 
   7  chr7_43770584     AOna    A    G        0      0        2 
   7  chr7_43770584     ASom    A    G        0      0        2 
   7  chr7_43770584     HCab    A    G        0      0        2 
   7  chr7_43770584     HPrz    A    G      0.5      1        2 
   7  chr7_43770584     ZBoe    A    G        0      0        2 
   7  chr7_43770584     ZGre    A    G        0      0        2 
   7  chr7_43770584     ZHar    A    G        0      0        2 
   7  chr7_43770584   Sample    A    G        0      0        2 
   7  chr7_43774374     AAsi    A    G        0      0        2 
   7  chr7_43774374     AKia    A    G        0      0        2 
   7  chr7_43774374     AOna    A    G        0      0        2 
   7  chr7_43774374     ASom    A    G        0      0        2 
   7  chr7_43774374     HCab    A    G        0      0        2 
   7  chr7_43774374     HPrz    A    G        0      0        2 
   7  chr7_43774374     ZBoe    A    G      0.5      1        2 
   7  chr7_43774374     ZGre    A    G        0      0        2 
   7  chr7_43774374     ZHar    A    G        0      0        2 
   7  chr7_43774374   Sample    A    G        0      0        2 
   7  chr7_43784802     AAsi    A    C        0      0        2 
   7  chr7_43784802     AKia    A    C        0      0        2 
   7  chr7_43784802     AOna    A    C        0      0        2 
   7  chr7_43784802     ASom    A    C        0      0        2 
   7  chr7_43784802     HCab    A    C        0      0        2 
   7  chr7_43784802     HPrz    A    C        0      0        2 
   7  chr7_43784802     ZBoe    A    C      0.5      1        2 
   7  chr7_43784802     ZGre    A    C        0      0        2 
   7  chr7_43784802     ZHar    A    C        0      0        2 
   7  chr7_43784802   Sample    A    C        0      0        2 
   7  chr7_43785981     AAsi    G    A        0      0        2 
   7  chr7_43785981     AKia    G    A        1      2        2 
   7  chr7_43785981     AOna    G    A        0      0        2 
   7  chr7_43785981     ASom    G    A        0      0        2 
   7  chr7_43785981     HCab    G    A        1      2        2 
   7  chr7_43785981     HPrz    G    A        1      2        2 
   7  chr7_43785981     ZBoe    G    A        0      0        2 
   7  chr7_43785981     ZGre    G    A        0      0        2 
   7  chr7_43785981     ZHar    G    A        1      2        2 
   7  chr7_43785981   Sample    G    A        0      0        2 
   7  chr7_43786871     AAsi    A    G        0      0        2 
   7  chr7_43786871     AKia    A    G        0      0        2 
   7  chr7_43786871     AOna    A    G        0      0        2 
   7  chr7_43786871     ASom    A    G        1      2        2 
   7  chr7_43786871     HCab    A    G        0      0        2 
   7  chr7_43786871     HPrz    A    G        0      0        2 
   7  chr7_43786871     ZBoe    A    G        0      0        2 
   7  chr7_43786871     ZGre    A    G        0      0        2 
   7  chr7_43786871     ZHar    A    G        0      0        2 
   7  chr7_43786871   Sample    A    G        0      0        2 
   7  chr7_43786936     AAsi    T    C        0      0        2 
   7  chr7_43786936     AKia    T    C        0      0        2 
   7  chr7_43786936     AOna    T    C        0      0        2 
   7  chr7_43786936     ASom    T    C        0      0        2 
   7  chr7_43786936     HCab    T    C        0      0        2 
   7  chr7_43786936     HPrz    T    C        0      0        2 
   7  chr7_43786936     ZBoe    T    C      0.5      1        2 
   7  chr7_43786936     ZGre    T    C        0      0        2 
   7  chr7_43786936     ZHar    T    C        0      0        2 
   7  chr7_43786936   Sample    T    C        0      0        2 
   7  chr7_43796857     AAsi    A    G        0      0        2 
   7  chr7_43796857     AKia    A    G        0      0        2 
   7  chr7_43796857     AOna    A    G        0      0        2 
   7  chr7_43796857     ASom    A    G        0      0        2 
   7  chr7_43796857     HCab    A    G        0      0        2 
   7  chr7_43796857     HPrz    A    G      0.5      1        2 
   7  chr7_43796857     ZBoe    A    G        0      0        2 
   7  chr7_43796857     ZGre    A    G        1      2        2 
   7  chr7_43796857     ZHar    A    G        0      0        2 
   7  chr7_43796857   Sample    A    G        0      0        2 
   7  chr7_43802059     AAsi    T    C        0      0        2 
   7  chr7_43802059     AKia    T    C        0      0        2 
   7  chr7_43802059     AOna    T    C        0      0        2 
   7  chr7_43802059     ASom    T    C        0      0        2 
   7  chr7_43802059     HCab    T    C        0      0        2 
   7  chr7_43802059     HPrz    T    C        0      0        2 
   7  chr7_43802059     ZBoe    T    C      0.5      1        2 
   7  chr7_43802059     ZGre    T    C        0      0        2 
   7  chr7_43802059     ZHar    T    C        0      0        2 
   7  chr7_43802059   Sample    T    C        0      0        2 
   7  chr7_43805923     AAsi    G    A        0      0        2 
   7  chr7_43805923     AKia    G    A        0      0        2 
   7  chr7_43805923     AOna    G    A        0      0        2 
   7  chr7_43805923     ASom    G    A        0      0        2 
   7  chr7_43805923     HCab    G    A        1      2        2 
   7  chr7_43805923     HPrz    G    A        1      2        2 
   7  chr7_43805923     ZBoe    G    A        0      0        2 
   7  chr7_43805923     ZGre    G    A        0      0        2 
   7  chr7_43805923     ZHar    G    A        0      0        2 
   7  chr7_43805923   Sample    G    A        0      0        2 
   7  chr7_43860296     AAsi    C    T        0      0        2 
   7  chr7_43860296     AKia    C    T        0      0        2 
   7  chr7_43860296     AOna    C    T        0      0        2 
   7  chr7_43860296     ASom    C    T        0      0        2 
   7  chr7_43860296     HCab    C    T        0      0        2 
   7  chr7_43860296     HPrz    C    T        0      0        2 
   7  chr7_43860296     ZBoe    C    T        0      0        2 
   7  chr7_43860296     ZGre    C    T        0      0        2 
   7  chr7_43860296     ZHar    C    T        1      2        2 
   7  chr7_43860296   Sample    C    T        0      0        2 
   7  chr7_43860436     AAsi    A    G      0.5      1        2 
   7  chr7_43860436     AKia    A    G        0      0        2 
   7  chr7_43860436     AOna    A    G        0      0        2 
   7  chr7_43860436     ASom    A    G        0      0        2 
   7  chr7_43860436     HCab    A    G        0      0        2 
   7  chr7_43860436     HPrz    A    G        0      0        2 
   7  chr7_43860436     ZBoe    A    G        0      0        2 
   7  chr7_43860436     ZGre    A    G        0      0        2 
   7  chr7_43860436     ZHar    A    G        0      0        2 
   7  chr7_43860436   Sample    A    G        0      0        2 
   7  chr7_43861277     AAsi    A    G        0      0        2 
   7  chr7_43861277     AKia    A    G        0      0        2 
   7  chr7_43861277     AOna    A    G        0      0        2 
   7  chr7_43861277     ASom    A    G        0      0        2 
   7  chr7_43861277     HCab    A    G        0      0        2 
   7  chr7_43861277     HPrz    A    G        0      0        2 
   7  chr7_43861277     ZBoe    A    G        0      0        2 
   7  chr7_43861277     ZGre    A    G        1      2        2 
   7  chr7_43861277     ZHar    A    G        0      0        2 
   7  chr7_43861277   Sample    A    G        0      0        2 
   7  chr7_43863469     AAsi    T    C      0.5      1        2 
   7  chr7_43863469     AKia    T    C        0      0        2 
   7  chr7_43863469     AOna    T    C        0      0        2 
   7  chr7_43863469     ASom    T    C        0      0        2 
   7  chr7_43863469     HCab    T    C        0      0        2 
   7  chr7_43863469     HPrz    T    C        0      0        2 
   7  chr7_43863469     ZBoe    T    C        0      0        2 
   7  chr7_43863469     ZGre    T    C        0      0        2 
   7  chr7_43863469     ZHar    T    C        0      0        2 
   7  chr7_43863469   Sample    T    C        0      0        2 
   7  chr7_43883920     AAsi    T    C        0      0        2 
   7  chr7_43883920     AKia    T    C        0      0        2 
   7  chr7_43883920     AOna    T    C        0      0        2 
   7  chr7_43883920     ASom    T    C        0      0        2 
   7  chr7_43883920     HCab    T    C        0      0        2 
   7  chr7_43883920     HPrz    T    C        0      0        2 
   7  chr7_43883920     ZBoe    T    C        0      0        2 
   7  chr7_43883920     ZGre    T    C        0      0        2 
   7  chr7_43883920     ZHar    T    C        1      2        2 
   7  chr7_43883920   Sample    T    C        0      0        2 
   7  chr7_43884387     AAsi    T    C        0      0        2 
   7  chr7_43884387     AKia    T    C        0      0        2 
   7  chr7_43884387     AOna    T    C        0      0        2 
   7  chr7_43884387     ASom    T    C        0      0        2 
   7  chr7_43884387     HCab    T    C        0      0        2 
   7  chr7_43884387     HPrz    T    C        0      0        2 
   7  chr7_43884387     ZBoe    T    C        0      0        2 
   7  chr7_43884387     ZGre    T    C        1      2        2 
   7  chr7_43884387     ZHar    T    C        0      0        2 
   7  chr7_43884387   Sample    T    C        0      0        2 
   7  chr7_43886724     AAsi    G    T      0.5      1        2 
   7  chr7_43886724     AKia    G    T        0      0        2 
   7  chr7_43886724     AOna    G    T        0      0        2 
   7  chr7_43886724     ASom    G    T        0      0        2 
   7  chr7_43886724     HCab    G    T        0      0        2 
   7  chr7_43886724     HPrz    G    T        0      0        2 
   7  chr7_43886724     ZBoe    G    T        0      0        2 
   7  chr7_43886724     ZGre    G    T        0      0        2 
   7  chr7_43886724     ZHar    G    T        0      0        2 
   7  chr7_43886724   Sample    G    T        1      2        2 
   7  chr7_43887063     AAsi    C    T        0      0        2 
   7  chr7_43887063     AKia    C    T        0      0        2 
   7  chr7_43887063     AOna    C    T        0      0        2 
   7  chr7_43887063     ASom    C    T        0      0        2 
   7  chr7_43887063     HCab    C    T        1      2        2 
   7  chr7_43887063     HPrz    C    T        1      2        2 
   7  chr7_43887063     ZBoe    C    T        0      0        2 
   7  chr7_43887063     ZGre    C    T        0      0        2 
   7  chr7_43887063     ZHar    C    T        0      0        2 
   7  chr7_43887063   Sample    C    T        0      0        2 
   7  chr7_43895234     AAsi    G    A        0      0        2 
   7  chr7_43895234     AKia    G    A        0      0        2 
   7  chr7_43895234     AOna    G    A        0      0        2 
   7  chr7_43895234     ASom    G    A        0      0        2 
   7  chr7_43895234     HCab    G    A        0      0        2 
   7  chr7_43895234     HPrz    G    A        0      0        2 
   7  chr7_43895234     ZBoe    G    A        0      0        2 
   7  chr7_43895234     ZGre    G    A      0.5      1        2 
   7  chr7_43895234     ZHar    G    A        0      0        2 
   7  chr7_43895234   Sample    G    A        0      0        2 
   7  chr7_43895342     AAsi    T    C      0.5      1        2 
   7  chr7_43895342     AKia    T    C        1      2        2 
   7  chr7_43895342     AOna    T    C        1      2        2 
   7  chr7_43895342     ASom    T    C        0      0        2 
   7  chr7_43895342     HCab    T    C        0      0        2 
   7  chr7_43895342     HPrz    T    C        0      0        2 
   7  chr7_43895342     ZBoe    T    C        0      0        2 
   7  chr7_43895342     ZGre    T    C        0      0        2 
   7  chr7_43895342     ZHar    T    C        0      0        2 
   7  chr7_43895342   Sample    T    C        1      2        2 
   7  chr7_43895444     AAsi    A    G        0      0        2 
   7  chr7_43895444     AKia    A    G        0      0        2 
   7  chr7_43895444     AOna    A    G        0      0        2 
   7  chr7_43895444     ASom    A    G        1      2        2 
   7  chr7_43895444     HCab    A    G        0      0        2 
   7  chr7_43895444     HPrz    A    G      0.5      1        2 
   7  chr7_43895444     ZBoe    A    G        0      0        2 
   7  chr7_43895444     ZGre    A    G        0      0        2 
   7  chr7_43895444     ZHar    A    G        0      0        2 
   7  chr7_43895444   Sample    A    G        0      0        2 
   7  chr7_43900450     AAsi    T    G        0      0        2 
   7  chr7_43900450     AKia    T    G        0      0        2 
   7  chr7_43900450     AOna    T    G        0      0        2 
   7  chr7_43900450     ASom    T    G        0      0        2 
   7  chr7_43900450     HCab    T    G        0      0        2 
   7  chr7_43900450     HPrz    T    G        0      0        2 
   7  chr7_43900450     ZBoe    T    G      0.5      1        2 
   7  chr7_43900450     ZGre    T    G        0      0        2 
   7  chr7_43900450     ZHar    T    G        0      0        2 
   7  chr7_43900450   Sample    T    G        0      0        2 
   7  chr7_43902927     AAsi    A    G        0      0        2 
   7  chr7_43902927     AKia    A    G        0      0        2 
   7  chr7_43902927     AOna    A    G        0      0        2 
   7  chr7_43902927     ASom    A    G        0      0        2 
   7  chr7_43902927     HCab    A    G        0      0        2 
   7  chr7_43902927     HPrz    A    G        0      0        2 
   7  chr7_43902927     ZBoe    A    G      0.5      1        2 
   7  chr7_43902927     ZGre    A    G        0      0        2 
   7  chr7_43902927     ZHar    A    G        0      0        2 
   7  chr7_43902927   Sample    A    G        0      0        2 
   7  chr7_43906868     AAsi    G    C        0      0        2 
   7  chr7_43906868     AKia    G    C        0      0        2 
   7  chr7_43906868     AOna    G    C        1      2        2 
   7  chr7_43906868     ASom    G    C        0      0        2 
   7  chr7_43906868     HCab    G    C        0      0        2 
   7  chr7_43906868     HPrz    G    C        0      0        2 
   7  chr7_43906868     ZBoe    G    C        0      0        2 
   7  chr7_43906868     ZGre    G    C        0      0        2 
   7  chr7_43906868     ZHar    G    C        0      0        2 
   7  chr7_43906868   Sample    G    C        0      0        2 
   7  chr7_43911175     AAsi    T    C        0      0        2 
   7  chr7_43911175     AKia    T    C        0      0        2 
   7  chr7_43911175     AOna    T    C        0      0        2 
   7  chr7_43911175     ASom    T    C        0      0        2 
   7  chr7_43911175     HCab    T    C        0      0        2 
   7  chr7_43911175     HPrz    T    C        0      0        2 
   7  chr7_43911175     ZBoe    T    C        0      0        2 
   7  chr7_43911175     ZGre    T    C        1      2        2 
   7  chr7_43911175     ZHar    T    C        0      0        2 
   7  chr7_43911175   Sample    T    C        0      0        2 
   7  chr7_43911945     AAsi    A    G        0      0        2 
   7  chr7_43911945     AKia    A    G        1      2        2 
   7  chr7_43911945     AOna    A    G        1      2        2 
   7  chr7_43911945     ASom    A    G        0      0        2 
   7  chr7_43911945     HCab    A    G        0      0        2 
   7  chr7_43911945     HPrz    A    G        0      0        2 
   7  chr7_43911945     ZBoe    A    G        1      2        2 
   7  chr7_43911945     ZGre    A    G        0      0        2 
   7  chr7_43911945     ZHar    A    G        0      0        2 
   7  chr7_43911945   Sample    A    G        0      0        2 
   7  chr7_43913484     AAsi    A    G        0      0        2 
   7  chr7_43913484     AKia    A    G        0      0        2 
   7  chr7_43913484     AOna    A    G        1      2        2 
   7  chr7_43913484     ASom    A    G        0      0        2 
   7  chr7_43913484     HCab    A    G        0      0        2 
   7  chr7_43913484     HPrz    A    G        0      0        2 
   7  chr7_43913484     ZBoe    A    G        0      0        2 
   7  chr7_43913484     ZGre    A    G        0      0        2 
   7  chr7_43913484     ZHar    A    G        0      0        2 
   7  chr7_43913484   Sample    A    G        0      0        2 
   7  chr7_43914560     AAsi    A    G        0      0        2 
   7  chr7_43914560     AKia    A    G        0      0        2 
   7  chr7_43914560     AOna    A    G        0      0        2 
   7  chr7_43914560     ASom    A    G        0      0        2 
   7  chr7_43914560     HCab    A    G        0      0        2 
   7  chr7_43914560     HPrz    A    G        0      0        2 
   7  chr7_43914560     ZBoe    A    G        0      0        2 
   7  chr7_43914560     ZGre    A    G        0      0        2 
   7  chr7_43914560     ZHar    A    G        1      2        2 
   7  chr7_43914560   Sample    A    G        0      0        2 
   7  chr7_43916469     AAsi    T    C        0      0        2 
   7  chr7_43916469     AKia    T    C        0      0        2 
   7  chr7_43916469     AOna    T    C        0      0        2 
   7  chr7_43916469     ASom    T    C        0      0        2 
   7  chr7_43916469     HCab    T    C        0      0        2 
   7  chr7_43916469     HPrz    T    C        0      0        2 
   7  chr7_43916469     ZBoe    T    C      0.5      1        2 
   7  chr7_43916469     ZGre    T    C        0      0        2 
   7  chr7_43916469     ZHar    T    C        0      0        2 
   7  chr7_43916469   Sample    T    C        0      0        2 
   7  chr7_43918251     AAsi    A    C        0      0        2 
   7  chr7_43918251     AKia    A    C        0      0        2 
   7  chr7_43918251     AOna    A    C        0      0        2 
   7  chr7_43918251     ASom    A    C        0      0        2 
   7  chr7_43918251     HCab    A    C        0      0        2 
   7  chr7_43918251     HPrz    A    C        0      0        2 
   7  chr7_43918251     ZBoe    A    C        0      0        2 
   7  chr7_43918251     ZGre    A    C        1      2        2 
   7  chr7_43918251     ZHar    A    C        0      0        2 
   7  chr7_43918251   Sample    A    C        0      0        2 
   7  chr7_44044180     AAsi    A    G        0      0        2 
   7  chr7_44044180     AKia    A    G        0      0        2 
   7  chr7_44044180     AOna    A    G      0.5      1        2 
   7  chr7_44044180     ASom    A    G        0      0        2 
   7  chr7_44044180     HCab    A    G        0      0        2 
   7  chr7_44044180     HPrz    A    G        0      0        2 
   7  chr7_44044180     ZBoe    A    G        0      0        2 
   7  chr7_44044180     ZGre    A    G        0      0        2 
   7  chr7_44044180     ZHar    A    G        0      0        2 
   7  chr7_44044180   Sample    A    G        0      0        2 
   7  chr7_44181307     AAsi    G    T        0      0        2 
   7  chr7_44181307     AKia    G    T        0      0        2 
   7  chr7_44181307     AOna    G    T        0      0        2 
   7  chr7_44181307     ASom    G    T        0      0        2 
   7  chr7_44181307     HCab    G    T        0      0        2 
   7  chr7_44181307     HPrz    G    T        0      0        2 
   7  chr7_44181307     ZBoe    G    T        0      0        2 
   7  chr7_44181307     ZGre    G    T      0.5      1        2 
   7  chr7_44181307     ZHar    G    T        0      0        2 
   7  chr7_44181307   Sample    G    T        0      0        2 
   7  chr7_44421854     AAsi    T    C        0      0        2 
   7  chr7_44421854     AKia    T    C        0      0        2 
   7  chr7_44421854     AOna    T    C        0      0        2 
   7  chr7_44421854     ASom    T    C        0      0        2 
   7  chr7_44421854     HCab    T    C        0      0        2 
   7  chr7_44421854     HPrz    T    C        0      0        2 
   7  chr7_44421854     ZBoe    T    C      0.5      1        2 
   7  chr7_44421854     ZGre    T    C        0      0        2 
   7  chr7_44421854     ZHar    T    C        0      0        2 
   7  chr7_44421854   Sample    T    C        0      0        2 
   7  chr7_44423240     AAsi    T    C        0      0        2 
   7  chr7_44423240     AKia    T    C        1      2        2 
   7  chr7_44423240     AOna    T    C        0      0        2 
   7  chr7_44423240     ASom    T    C        0      0        2 
   7  chr7_44423240     HCab    T    C        0      0        2 
   7  chr7_44423240     HPrz    T    C        0      0        2 
   7  chr7_44423240     ZBoe    T    C        0      0        2 
   7  chr7_44423240     ZGre    T    C        0      0        2 
   7  chr7_44423240     ZHar    T    C        0      0        2 
   7  chr7_44423240   Sample    T    C        0      0        2 
   7  chr7_44423283     AAsi    C    T        0      0        2 
   7  chr7_44423283     AKia    C    T        1      2        2 
   7  chr7_44423283     AOna    C    T        1      2        2 
   7  chr7_44423283     ASom    C    T        0      0        2 
   7  chr7_44423283     HCab    C    T        0      0        2 
   7  chr7_44423283     HPrz    C    T        0      0        2 
   7  chr7_44423283     ZBoe    C    T        0      0        2 
   7  chr7_44423283     ZGre    C    T        0      0        2 
   7  chr7_44423283     ZHar    C    T        1      2        2 
   7  chr7_44423283   Sample    C    T        0      0        2 
   7  chr7_44424979     AAsi    G    C        0      0        2 
   7  chr7_44424979     AKia    G    C        1      2        2 
   7  chr7_44424979     AOna    G    C        1      2        2 
   7  chr7_44424979     ASom    G    C        0      0        2 
   7  chr7_44424979     HCab    G    C        0      0        2 
   7  chr7_44424979     HPrz    G    C        0      0        2 
   7  chr7_44424979     ZBoe    G    C        0      0        2 
   7  chr7_44424979     ZGre    G    C        0      0        2 
   7  chr7_44424979     ZHar    G    C        0      0        2 
   7  chr7_44424979   Sample    G    C        0      0        2 
   7  chr7_44429642     AAsi    T    C        0      0        2 
   7  chr7_44429642     AKia    T    C        0      0        2 
   7  chr7_44429642     AOna    T    C        0      0        2 
   7  chr7_44429642     ASom    T    C        0      0        2 
   7  chr7_44429642     HCab    T    C        0      0        2 
   7  chr7_44429642     HPrz    T    C      0.5      1        2 
   7  chr7_44429642     ZBoe    T    C        0      0        2 
   7  chr7_44429642     ZGre    T    C        0      0        2 
   7  chr7_44429642     ZHar    T    C        0      0        2 
   7  chr7_44429642   Sample    T    C        0      0        2 
   7  chr7_44429724     AAsi    A    G        0      0        2 
   7  chr7_44429724     AKia    A    G        0      0        2 
   7  chr7_44429724     AOna    A    G        0      0        2 
   7  chr7_44429724     ASom    A    G        0      0        2 
   7  chr7_44429724     HCab    A    G        1      2        2 
   7  chr7_44429724     HPrz    A    G      0.5      1        2 
   7  chr7_44429724     ZBoe    A    G        0      0        2 
   7  chr7_44429724     ZGre    A    G        0      0        2 
   7  chr7_44429724     ZHar    A    G        0      0        2 
   7  chr7_44429724   Sample    A    G        0      0        2 
   7  chr7_44430176     AAsi    A    T        0      0        2 
   7  chr7_44430176     AKia    A    T        1      2        2 
   7  chr7_44430176     AOna    A    T        1      2        2 
   7  chr7_44430176     ASom    A    T        0      0        2 
   7  chr7_44430176     HCab    A    T        0      0        2 
   7  chr7_44430176     HPrz    A    T        0      0        2 
   7  chr7_44430176     ZBoe    A    T        0      0        2 
   7  chr7_44430176     ZGre    A    T        0      0        2 
   7  chr7_44430176     ZHar    A    T        0      0        2 
   7  chr7_44430176   Sample    A    T        0      0        2 
   7  chr7_44437147     AAsi    C    A        0      0        2 
   7  chr7_44437147     AKia    C    A        1      2        2 
   7  chr7_44437147     AOna    C    A        1      2        2 
   7  chr7_44437147     ASom    C    A        0      0        2 
   7  chr7_44437147     HCab    C    A        0      0        2 
   7  chr7_44437147     HPrz    C    A        0      0        2 
   7  chr7_44437147     ZBoe    C    A        0      0        2 
   7  chr7_44437147     ZGre    C    A        0      0        2 
   7  chr7_44437147     ZHar    C    A        0      0        2 
   7  chr7_44437147   Sample    C    A        0      0        2 
   7  chr7_44437448     AAsi    T    C        0      0        2 
   7  chr7_44437448     AKia    T    C        1      2        2 
   7  chr7_44437448     AOna    T    C        1      2        2 
   7  chr7_44437448     ASom    T    C        0      0        2 
   7  chr7_44437448     HCab    T    C        0      0        2 
   7  chr7_44437448     HPrz    T    C        0      0        2 
   7  chr7_44437448     ZBoe    T    C        0      0        2 
   7  chr7_44437448     ZGre    T    C        0      0        2 
   7  chr7_44437448     ZHar    T    C        0      0        2 
   7  chr7_44437448   Sample    T    C        0      0        2 
   7  chr7_44440728     AAsi    A    G        0      0        2 
   7  chr7_44440728     AKia    A    G        0      0        2 
   7  chr7_44440728     AOna    A    G        0      0        2 
   7  chr7_44440728     ASom    A    G        0      0        2 
   7  chr7_44440728     HCab    A    G        1      2        2 
   7  chr7_44440728     HPrz    A    G        1      2        2 
   7  chr7_44440728     ZBoe    A    G        0      0        2 
   7  chr7_44440728     ZGre    A    G        0      0        2 
   7  chr7_44440728     ZHar    A    G        0      0        2 
   7  chr7_44440728   Sample    A    G        0      0        2 
   7  chr7_44443919     AAsi    T    C        0      0        2 
   7  chr7_44443919     AKia    T    C        0      0        2 
   7  chr7_44443919     AOna    T    C        0      0        2 
   7  chr7_44443919     ASom    T    C        0      0        2 
   7  chr7_44443919     HCab    T    C        1      2        2 
   7  chr7_44443919     HPrz    T    C        1      2        2 
   7  chr7_44443919     ZBoe    T    C        0      0        2 
   7  chr7_44443919     ZGre    T    C        0      0        2 
   7  chr7_44443919     ZHar    T    C        0      0        2 
   7  chr7_44443919   Sample    T    C        0      0        2 
   7  chr7_44444804     AAsi    A    G        0      0        2 
   7  chr7_44444804     AKia    A    G        0      0        2 
   7  chr7_44444804     AOna    A    G        0      0        2 
   7  chr7_44444804     ASom    A    G        0      0        2 
   7  chr7_44444804     HCab    A    G        0      0        2 
   7  chr7_44444804     HPrz    A    G        0      0        2 
   7  chr7_44444804     ZBoe    A    G      0.5      1        2 
   7  chr7_44444804     ZGre    A    G        0      0        2 
   7  chr7_44444804     ZHar    A    G        1      2        2 
   7  chr7_44444804   Sample    A    G        0      0        2 
   7  chr7_44445327     AAsi    A    G        0      0        2 
   7  chr7_44445327     AKia    A    G        0      0        2 
   7  chr7_44445327     AOna    A    G        0      0        2 
   7  chr7_44445327     ASom    A    G        0      0        2 
   7  chr7_44445327     HCab    A    G        0      0        2 
   7  chr7_44445327     HPrz    A    G        0      0        2 
   7  chr7_44445327     ZBoe    A    G        0      0        2 
   7  chr7_44445327     ZGre    A    G        0      0        2 
   7  chr7_44445327     ZHar    A    G        1      2        2 
   7  chr7_44445327   Sample    A    G        0      0        2 
   7  chr7_44446900     AAsi    T    G        1      2        2 
   7  chr7_44446900     AKia    T    G        0      0        2 
   7  chr7_44446900     AOna    T    G        0      0        2 
   7  chr7_44446900     ASom    T    G        1      2        2 
   7  chr7_44446900     HCab    T    G        0      0        2 
   7  chr7_44446900     HPrz    T    G        0      0        2 
   7  chr7_44446900     ZBoe    T    G        0      0        2 
   7  chr7_44446900     ZGre    T    G        0      0        2 
   7  chr7_44446900     ZHar    T    G        0      0        2 
   7  chr7_44446900   Sample    T    G        0      0        2 
   7  chr7_44447660     AAsi    A    C        0      0        2 
   7  chr7_44447660     AKia    A    C        0      0        2 
   7  chr7_44447660     AOna    A    C        0      0        2 
   7  chr7_44447660     ASom    A    C        0      0        2 
   7  chr7_44447660     HCab    A    C        1      2        2 
   7  chr7_44447660     HPrz    A    C        1      2        2 
   7  chr7_44447660     ZBoe    A    C        0      0        2 
   7  chr7_44447660     ZGre    A    C        0      0        2 
   7  chr7_44447660     ZHar    A    C        0      0        2 
   7  chr7_44447660   Sample    A    C        0      0        2 
   7  chr7_44450530     AAsi    T    C        0      0        2 
   7  chr7_44450530     AKia    T    C        1      2        2 
   7  chr7_44450530     AOna    T    C        0      0        2 
   7  chr7_44450530     ASom    T    C        0      0        2 
   7  chr7_44450530     HCab    T    C        0      0        2 
   7  chr7_44450530     HPrz    T    C        0      0        2 
   7  chr7_44450530     ZBoe    T    C        0      0        2 
   7  chr7_44450530     ZGre    T    C        0      0        2 
   7  chr7_44450530     ZHar    T    C        0      0        2 
   7  chr7_44450530   Sample    T    C        0      0        2 
   7  chr7_44469484     AAsi    C    G        0      0        2 
   7  chr7_44469484     AKia    C    G        1      2        2 
   7  chr7_44469484     AOna    C    G        0      0        2 
   7  chr7_44469484     ASom    C    G        0      0        2 
   7  chr7_44469484     HCab    C    G        0      0        2 
   7  chr7_44469484     HPrz    C    G        0      0        2 
   7  chr7_44469484     ZBoe    C    G        0      0        2 
   7  chr7_44469484     ZGre    C    G        0      0        2 
   7  chr7_44469484     ZHar    C    G        0      0        2 
   7  chr7_44469484   Sample    C    G        0      0        2 
   7  chr7_44471835     AAsi    C    T        0      0        2 
   7  chr7_44471835     AKia    C    T        0      0        2 
   7  chr7_44471835     AOna    C    T        0      0        2 
   7  chr7_44471835     ASom    C    T        0      0        2 
   7  chr7_44471835     HCab    C    T        1      2        2 
   7  chr7_44471835     HPrz    C    T        1      2        2 
   7  chr7_44471835     ZBoe    C    T        0      0        2 
   7  chr7_44471835     ZGre    C    T        0      0        2 
   7  chr7_44471835     ZHar    C    T        0      0        2 
   7  chr7_44471835   Sample    C    T        0      0        2 
   7  chr7_44473644     AAsi    T    C        1      2        2 
   7  chr7_44473644     AKia    T    C        0      0        2 
   7  chr7_44473644     AOna    T    C        0      0        2 
   7  chr7_44473644     ASom    T    C        1      2        2 
   7  chr7_44473644     HCab    T    C        0      0        2 
   7  chr7_44473644     HPrz    T    C        0      0        2 
   7  chr7_44473644     ZBoe    T    C        0      0        2 
   7  chr7_44473644     ZGre    T    C        0      0        2 
   7  chr7_44473644     ZHar    T    C        0      0        2 
   7  chr7_44473644   Sample    T    C        1      2        2 
   7  chr7_44483239     AAsi    G    A        0      0        2 
   7  chr7_44483239     AKia    G    A        1      2        2 
   7  chr7_44483239     AOna    G    A        1      2        2 
   7  chr7_44483239     ASom    G    A        0      0        2 
   7  chr7_44483239     HCab    G    A        1      2        2 
   7  chr7_44483239     HPrz    G    A        1      2        2 
   7  chr7_44483239     ZBoe    G    A        0      0        2 
   7  chr7_44483239     ZGre    G    A        0      0        2 
   7  chr7_44483239     ZHar    G    A        0      0        2 
   7  chr7_44483239   Sample    G    A        0      0        2 
   7  chr7_44491576     AAsi    T    C        0      0        2 
   7  chr7_44491576     AKia    T    C        1      2        2 
   7  chr7_44491576     AOna    T    C        0      0        2 
   7  chr7_44491576     ASom    T    C        0      0        2 
   7  chr7_44491576     HCab    T    C        0      0        2 
   7  chr7_44491576     HPrz    T    C        0      0        2 
   7  chr7_44491576     ZBoe    T    C        0      0        2 
   7  chr7_44491576     ZGre    T    C        0      0        2 
   7  chr7_44491576     ZHar    T    C        0      0        2 
   7  chr7_44491576   Sample    T    C        0      0        2 
   7  chr7_44493322     AAsi    T    C      0.5      1        2 
   7  chr7_44493322     AKia    T    C        0      0        2 
   7  chr7_44493322     AOna    T    C        0      0        2 
   7  chr7_44493322     ASom    T    C        0      0        2 
   7  chr7_44493322     HCab    T    C        0      0        2 
   7  chr7_44493322     HPrz    T    C        0      0        2 
   7  chr7_44493322     ZBoe    T    C        0      0        2 
   7  chr7_44493322     ZGre    T    C        0      0        2 
   7  chr7_44493322     ZHar    T    C        0      0        2 
   7  chr7_44493322   Sample    T    C        1      2        2 
   7  chr7_44493344     AAsi    G    A        0      0        2 
   7  chr7_44493344     AKia    G    A        0      0        2 
   7  chr7_44493344     AOna    G    A        0      0        2 
   7  chr7_44493344     ASom    G    A        0      0        2 
   7  chr7_44493344     HCab    G    A        0      0        2 
   7  chr7_44493344     HPrz    G    A        0      0        2 
   7  chr7_44493344     ZBoe    G    A        0      0        2 
   7  chr7_44493344     ZGre    G    A        1      2        2 
   7  chr7_44493344     ZHar    G    A        0      0        2 
   7  chr7_44493344   Sample    G    A        0      0        2 
   7  chr7_44495218     AAsi    G    A        0      0        2 
   7  chr7_44495218     AKia    G    A        0      0        2 
   7  chr7_44495218     AOna    G    A        0      0        2 
   7  chr7_44495218     ASom    G    A        0      0        2 
   7  chr7_44495218     HCab    G    A        0      0        2 
   7  chr7_44495218     HPrz    G    A        0      0        2 
   7  chr7_44495218     ZBoe    G    A        0      0        2 
   7  chr7_44495218     ZGre    G    A        1      2        2 
   7  chr7_44495218     ZHar    G    A        0      0        2 
   7  chr7_44495218   Sample    G    A        0      0        2 
   7  chr7_44496493     AAsi    A    G        0      0        2 
   7  chr7_44496493     AKia    A    G        0      0        2 
   7  chr7_44496493     AOna    A    G        0      0        2 
   7  chr7_44496493     ASom    A    G        0      0        2 
   7  chr7_44496493     HCab    A    G        0      0        2 
   7  chr7_44496493     HPrz    A    G        0      0        2 
   7  chr7_44496493     ZBoe    A    G        0      0        2 
   7  chr7_44496493     ZGre    A    G        0      0        2 
   7  chr7_44496493     ZHar    A    G        1      2        2 
   7  chr7_44496493   Sample    A    G        0      0        2 
   7  chr7_44497058     AAsi    G    A        0      0        2 
   7  chr7_44497058     AKia    G    A        0      0        2 
   7  chr7_44497058     AOna    G    A        0      0        2 
   7  chr7_44497058     ASom    G    A        0      0        2 
   7  chr7_44497058     HCab    G    A        0      0        2 
   7  chr7_44497058     HPrz    G    A        0      0        2 
   7  chr7_44497058     ZBoe    G    A        1      2        2 
   7  chr7_44497058     ZGre    G    A        0      0        2 
   7  chr7_44497058     ZHar    G    A        0      0        2 
   7  chr7_44497058   Sample    G    A        0      0        2 
   7  chr7_44499137     AAsi    A    G        0      0        2 
   7  chr7_44499137     AKia    A    G        0      0        2 
   7  chr7_44499137     AOna    A    G        0      0        2 
   7  chr7_44499137     ASom    A    G        0      0        2 
   7  chr7_44499137     HCab    A    G        1      2        2 
   7  chr7_44499137     HPrz    A    G        1      2        2 
   7  chr7_44499137     ZBoe    A    G        0      0        2 
   7  chr7_44499137     ZGre    A    G        0      0        2 
   7  chr7_44499137     ZHar    A    G        0      0        2 
   7  chr7_44499137   Sample    A    G        0      0        2 
   7  chr7_44499391     AAsi    A    T        0      0        2 
   7  chr7_44499391     AKia    A    T        0      0        2 
   7  chr7_44499391     AOna    A    T        0      0        2 
   7  chr7_44499391     ASom    A    T        0      0        2 
   7  chr7_44499391     HCab    A    T        0      0        2 
   7  chr7_44499391     HPrz    A    T        0      0        2 
   7  chr7_44499391     ZBoe    A    T        0      0        2 
   7  chr7_44499391     ZGre    A    T        0      0        2 
   7  chr7_44499391     ZHar    A    T        1      2        2 
   7  chr7_44499391   Sample    A    T        0      0        2 
   7  chr7_44501602     AAsi    A    G        0      0        2 
   7  chr7_44501602     AKia    A    G        0      0        2 
   7  chr7_44501602     AOna    A    G        0      0        2 
   7  chr7_44501602     ASom    A    G        0      0        2 
   7  chr7_44501602     HCab    A    G        1      2        2 
   7  chr7_44501602     HPrz    A    G        1      2        2 
   7  chr7_44501602     ZBoe    A    G        0      0        2 
   7  chr7_44501602     ZGre    A    G        0      0        2 
   7  chr7_44501602     ZHar    A    G        0      0        2 
   7  chr7_44501602   Sample    A    G        0      0        2 
   7  chr7_44505224     AAsi    T    C        0      0        2 
   7  chr7_44505224     AKia    T    C        0      0        2 
   7  chr7_44505224     AOna    T    C        0      0        2 
   7  chr7_44505224     ASom    T    C        0      0        2 
   7  chr7_44505224     HCab    T    C        1      2        2 
   7  chr7_44505224     HPrz    T    C        1      2        2 
   7  chr7_44505224     ZBoe    T    C        0      0        2 
   7  chr7_44505224     ZGre    T    C        0      0        2 
   7  chr7_44505224     ZHar    T    C        0      0        2 
   7  chr7_44505224   Sample    T    C        0      0        2 
   7  chr7_44507866     AAsi    C    A        0      0        2 
   7  chr7_44507866     AKia    C    A        0      0        2 
   7  chr7_44507866     AOna    C    A        0      0        2 
   7  chr7_44507866     ASom    C    A        0      0        2 
   7  chr7_44507866     HCab    C    A        0      0        2 
   7  chr7_44507866     HPrz    C    A        0      0        2 
   7  chr7_44507866     ZBoe    C    A        0      0        2 
   7  chr7_44507866     ZGre    C    A        0      0        2 
   7  chr7_44507866     ZHar    C    A        1      2        2 
   7  chr7_44507866   Sample    C    A        0      0        2 
   7  chr7_44508851     AAsi    T    G        0      0        2 
   7  chr7_44508851     AKia    T    G        0      0        2 
   7  chr7_44508851     AOna    T    G        0      0        2 
   7  chr7_44508851     ASom    T    G        0      0        2 
   7  chr7_44508851     HCab    T    G        0      0        2 
   7  chr7_44508851     HPrz    T    G        0      0        2 
   7  chr7_44508851     ZBoe    T    G        0      0        2 
   7  chr7_44508851     ZGre    T    G        1      2        2 
   7  chr7_44508851     ZHar    T    G        0      0        2 
   7  chr7_44508851   Sample    T    G        0      0        2 
   7  chr7_44513490     AAsi    A    G        0      0        2 
   7  chr7_44513490     AKia    A    G        0      0        2 
   7  chr7_44513490     AOna    A    G        0      0        2 
   7  chr7_44513490     ASom    A    G        0      0        2 
   7  chr7_44513490     HCab    A    G        0      0        2 
   7  chr7_44513490     HPrz    A    G        0      0        2 
   7  chr7_44513490     ZBoe    A    G      0.5      1        2 
   7  chr7_44513490     ZGre    A    G        0      0        2 
   7  chr7_44513490     ZHar    A    G        0      0        2 
   7  chr7_44513490   Sample    A    G        0      0        2 
   7  chr7_44516208     AAsi    A    G        0      0        2 
   7  chr7_44516208     AKia    A    G        0      0        2 
   7  chr7_44516208     AOna    A    G        0      0        2 
   7  chr7_44516208     ASom    A    G        0      0        2 
   7  chr7_44516208     HCab    A    G        0      0        2 
   7  chr7_44516208     HPrz    A    G      0.5      1        2 
   7  chr7_44516208     ZBoe    A    G        0      0        2 
   7  chr7_44516208     ZGre    A    G        0      0        2 
   7  chr7_44516208     ZHar    A    G        0      0        2 
   7  chr7_44516208   Sample    A    G        0      0        2 
   7  chr7_44518241     AAsi    C    T        0      0        2 
   7  chr7_44518241     AKia    C    T        0      0        2 
   7  chr7_44518241     AOna    C    T        0      0        2 
   7  chr7_44518241     ASom    C    T        0      0        2 
   7  chr7_44518241     HCab    C    T        1      2        2 
   7  chr7_44518241     HPrz    C    T        1      2        2 
   7  chr7_44518241     ZBoe    C    T        0      0        2 
   7  chr7_44518241     ZGre    C    T        0      0        2 
   7  chr7_44518241     ZHar    C    T        0      0        2 
   7  chr7_44518241   Sample    C    T        0      0        2 
   7  chr7_44527775     AAsi    C    T        0      0        2 
   7  chr7_44527775     AKia    C    T        0      0        2 
   7  chr7_44527775     AOna    C    T        1      2        2 
   7  chr7_44527775     ASom    C    T        0      0        2 
   7  chr7_44527775     HCab    C    T        0      0        2 
   7  chr7_44527775     HPrz    C    T        0      0        2 
   7  chr7_44527775     ZBoe    C    T        0      0        2 
   7  chr7_44527775     ZGre    C    T        0      0        2 
   7  chr7_44527775     ZHar    C    T        0      0        2 
   7  chr7_44527775   Sample    C    T        0      0        2 
   7  chr7_44527885     AAsi    G    A        0      0        2 
   7  chr7_44527885     AKia    G    A        0      0        2 
   7  chr7_44527885     AOna    G    A        0      0        2 
   7  chr7_44527885     ASom    G    A        0      0        2 
   7  chr7_44527885     HCab    G    A        0      0        2 
   7  chr7_44527885     HPrz    G    A        0      0        2 
   7  chr7_44527885     ZBoe    G    A        0      0        2 
   7  chr7_44527885     ZGre    G    A        0      0        2 
   7  chr7_44527885     ZHar    G    A        1      2        2 
   7  chr7_44527885   Sample    G    A        0      0        2 
   7  chr7_44528131     AAsi    G    A        0      0        2 
   7  chr7_44528131     AKia    G    A        0      0        2 
   7  chr7_44528131     AOna    G    A        0      0        2 
   7  chr7_44528131     ASom    G    A        0      0        2 
   7  chr7_44528131     HCab    G    A        0      0        2 
   7  chr7_44528131     HPrz    G    A        0      0        2 
   7  chr7_44528131     ZBoe    G    A        0      0        2 
   7  chr7_44528131     ZGre    G    A        0      0        2 
   7  chr7_44528131     ZHar    G    A        1      2        2 
   7  chr7_44528131   Sample    G    A        0      0        2 
   7  chr7_44531022     AAsi    T    C        0      0        2 
   7  chr7_44531022     AKia    T    C        0      0        2 
   7  chr7_44531022     AOna    T    C        0      0        2 
   7  chr7_44531022     ASom    T    C        0      0        2 
   7  chr7_44531022     HCab    T    C        0      0        2 
   7  chr7_44531022     HPrz    T    C        0      0        2 
   7  chr7_44531022     ZBoe    T    C      0.5      1        2 
   7  chr7_44531022     ZGre    T    C        0      0        2 
   7  chr7_44531022     ZHar    T    C        0      0        2 
   7  chr7_44531022   Sample    T    C        0      0        2 
   7  chr7_44536333     AAsi    T    C        0      0        2 
   7  chr7_44536333     AKia    T    C        0      0        2 
   7  chr7_44536333     AOna    T    C        0      0        2 
   7  chr7_44536333     ASom    T    C        0      0        2 
   7  chr7_44536333     HCab    T    C        0      0        2 
   7  chr7_44536333     HPrz    T    C        0      0        2 
   7  chr7_44536333     ZBoe    T    C        0      0        2 
   7  chr7_44536333     ZGre    T    C        1      2        2 
   7  chr7_44536333     ZHar    T    C        0      0        2 
   7  chr7_44536333   Sample    T    C        0      0        2 
   7  chr7_44538825     AAsi    A    G        0      0        2 
   7  chr7_44538825     AKia    A    G        0      0        2 
   7  chr7_44538825     AOna    A    G        0      0        2 
   7  chr7_44538825     ASom    A    G        0      0        2 
   7  chr7_44538825     HCab    A    G        0      0        2 
   7  chr7_44538825     HPrz    A    G        0      0        2 
   7  chr7_44538825     ZBoe    A    G        0      0        2 
   7  chr7_44538825     ZGre    A    G        0      0        2 
   7  chr7_44538825     ZHar    A    G        1      2        2 
   7  chr7_44538825   Sample    A    G        0      0        2 
   7  chr7_44551341     AAsi    G    C        0      0        2 
   7  chr7_44551341     AKia    G    C        0      0        2 
   7  chr7_44551341     AOna    G    C        0      0        2 
   7  chr7_44551341     ASom    G    C        0      0        2 
   7  chr7_44551341     HCab    G    C        0      0        2 
   7  chr7_44551341     HPrz    G    C        0      0        2 
   7  chr7_44551341     ZBoe    G    C      0.5      1        2 
   7  chr7_44551341     ZGre    G    C        0      0        2 
   7  chr7_44551341     ZHar    G    C        0      0        2 
   7  chr7_44551341   Sample    G    C        0      0        2 
   7  chr7_44551853     AAsi    A    G        0      0        2 
   7  chr7_44551853     AKia    A    G        0      0        2 
   7  chr7_44551853     AOna    A    G        0      0        2 
   7  chr7_44551853     ASom    A    G        0      0        2 
   7  chr7_44551853     HCab    A    G        0      0        2 
   7  chr7_44551853     HPrz    A    G        0      0        2 
   7  chr7_44551853     ZBoe    A    G        1      2        2 
   7  chr7_44551853     ZGre    A    G        0      0        2 
   7  chr7_44551853     ZHar    A    G        0      0        2 
   7  chr7_44551853   Sample    A    G        0      0        2 
   7  chr7_44554787     AAsi    G    A        0      0        2 
   7  chr7_44554787     AKia    G    A        0      0        2 
   7  chr7_44554787     AOna    G    A        0      0        2 
   7  chr7_44554787     ASom    G    A        0      0        2 
   7  chr7_44554787     HCab    G    A        0      0        2 
   7  chr7_44554787     HPrz    G    A        0      0        2 
   7  chr7_44554787     ZBoe    G    A        0      0        2 
   7  chr7_44554787     ZGre    G    A        0      0        2 
   7  chr7_44554787     ZHar    G    A        1      2        2 
   7  chr7_44554787   Sample    G    A        0      0        2 
   7  chr7_44555556     AAsi    A    G        0      0        2 
   7  chr7_44555556     AKia    A    G        0      0        2 
   7  chr7_44555556     AOna    A    G        0      0        2 
   7  chr7_44555556     ASom    A    G        0      0        2 
   7  chr7_44555556     HCab    A    G        0      0        2 
   7  chr7_44555556     HPrz    A    G        0      0        2 
   7  chr7_44555556     ZBoe    A    G        0      0        2 
   7  chr7_44555556     ZGre    A    G        0      0        2 
   7  chr7_44555556     ZHar    A    G        1      2        2 
   7  chr7_44555556   Sample    A    G        0      0        2 
   7  chr7_44567619     AAsi    T    C        0      0        2 
   7  chr7_44567619     AKia    T    C        0      0        2 
   7  chr7_44567619     AOna    T    C      0.5      1        2 
   7  chr7_44567619     ASom    T    C        0      0        2 
   7  chr7_44567619     HCab    T    C        0      0        2 
   7  chr7_44567619     HPrz    T    C        0      0        2 
   7  chr7_44567619     ZBoe    T    C        0      0        2 
   7  chr7_44567619     ZGre    T    C        0      0        2 
   7  chr7_44567619     ZHar    T    C        0      0        2 
   7  chr7_44567619   Sample    T    C        0      0        2 
   7  chr7_44569756     AAsi    C    G        0      0        2 
   7  chr7_44569756     AKia    C    G        0      0        2 
   7  chr7_44569756     AOna    C    G        0      0        2 
   7  chr7_44569756     ASom    C    G        0      0        2 
   7  chr7_44569756     HCab    C    G        1      2        2 
   7  chr7_44569756     HPrz    C    G      0.5      1        2 
   7  chr7_44569756     ZBoe    C    G        0      0        2 
   7  chr7_44569756     ZGre    C    G        0      0        2 
   7  chr7_44569756     ZHar    C    G        0      0        2 
   7  chr7_44569756   Sample    C    G        0      0        2 
   7  chr7_44571178     AAsi    C    G        0      0        2 
   7  chr7_44571178     AKia    C    G        0      0        2 
   7  chr7_44571178     AOna    C    G        0      0        2 
   7  chr7_44571178     ASom    C    G      0.5      1        2 
   7  chr7_44571178     HCab    C    G        0      0        2 
   7  chr7_44571178     HPrz    C    G        0      0        2 
   7  chr7_44571178     ZBoe    C    G        0      0        2 
   7  chr7_44571178     ZGre    C    G        0      0        2 
   7  chr7_44571178     ZHar    C    G        0      0        2 
   7  chr7_44571178   Sample    C    G        0      0        2 
   7  chr7_44572197     AAsi    A    G        0      0        2 
   7  chr7_44572197     AKia    A    G        0      0        2 
   7  chr7_44572197     AOna    A    G        0      0        2 
   7  chr7_44572197     ASom    A    G        0      0        2 
   7  chr7_44572197     HCab    A    G        0      0        2 
   7  chr7_44572197     HPrz    A    G        0      0        2 
   7  chr7_44572197     ZBoe    A    G        0      0        2 
   7  chr7_44572197     ZGre    A    G      0.5      1        2 
   7  chr7_44572197     ZHar    A    G        0      0        2 
   7  chr7_44572197   Sample    A    G        0      0        2 
   7  chr7_44576118     AAsi    G    A        0      0        2 
   7  chr7_44576118     AKia    G    A        0      0        2 
   7  chr7_44576118     AOna    G    A        0      0        2 
   7  chr7_44576118     ASom    G    A        0      0        2 
   7  chr7_44576118     HCab    G    A        0      0        2 
   7  chr7_44576118     HPrz    G    A        0      0        2 
   7  chr7_44576118     ZBoe    G    A        0      0        2 
   7  chr7_44576118     ZGre    G    A      0.5      1        2 
   7  chr7_44576118     ZHar    G    A        0      0        2 
   7  chr7_44576118   Sample    G    A        0      0        2 
   7  chr7_44728278     AAsi    A    G        0      0        2 
   7  chr7_44728278     AKia    A    G        0      0        2 
   7  chr7_44728278     AOna    A    G        0      0        2 
   7  chr7_44728278     ASom    A    G        1      2        2 
   7  chr7_44728278     HCab    A    G        0      0        2 
   7  chr7_44728278     HPrz    A    G        0      0        2 
   7  chr7_44728278     ZBoe    A    G        0      0        2 
   7  chr7_44728278     ZGre    A    G        0      0        2 
   7  chr7_44728278     ZHar    A    G        0      0        2 
   7  chr7_44728278   Sample    A    G        0      0        2 
   7  chr7_44731431     AAsi    A    G        0      0        2 
   7  chr7_44731431     AKia    A    G        0      0        2 
   7  chr7_44731431     AOna    A    G        0      0        2 
   7  chr7_44731431     ASom    A    G        0      0        2 
   7  chr7_44731431     HCab    A    G        0      0        2 
   7  chr7_44731431     HPrz    A    G        0      0        2 
   7  chr7_44731431     ZBoe    A    G        1      2        2 
   7  chr7_44731431     ZGre    A    G        1      2        2 
   7  chr7_44731431     ZHar    A    G        1      2        2 
   7  chr7_44731431   Sample    A    G        0      0        2 
   7  chr7_44744611     AAsi    G    A        0      0        2 
   7  chr7_44744611     AKia    G    A        0      0        2 
   7  chr7_44744611     AOna    G    A        0      0        2 
   7  chr7_44744611     ASom    G    A        0      0        2 
   7  chr7_44744611     HCab    G    A        0      0        2 
   7  chr7_44744611     HPrz    G    A        0      0        2 
   7  chr7_44744611     ZBoe    G    A        1      2        2 
   7  chr7_44744611     ZGre    G    A        0      0        2 
   7  chr7_44744611     ZHar    G    A        0      0        2 
   7  chr7_44744611   Sample    G    A        0      0        2 
   7  chr7_44746872     AAsi    A    G        0      0        2 
   7  chr7_44746872     AKia    A    G        0      0        2 
   7  chr7_44746872     AOna    A    G        0      0        2 
   7  chr7_44746872     ASom    A    G        0      0        2 
   7  chr7_44746872     HCab    A    G      0.5      1        2 
   7  chr7_44746872     HPrz    A    G        0      0        2 
   7  chr7_44746872     ZBoe    A    G        0      0        2 
   7  chr7_44746872     ZGre    A    G        0      0        2 
   7  chr7_44746872     ZHar    A    G        0      0        2 
   7  chr7_44746872   Sample    A    G        0      0        2 
   7  chr7_44760469     AAsi    T    C        0      0        2 
   7  chr7_44760469     AKia    T    C        0      0        2 
   7  chr7_44760469     AOna    T    C      0.5      1        2 
   7  chr7_44760469     ASom    T    C        0      0        2 
   7  chr7_44760469     HCab    T    C        0      0        2 
   7  chr7_44760469     HPrz    T    C        0      0        2 
   7  chr7_44760469     ZBoe    T    C        0      0        2 
   7  chr7_44760469     ZGre    T    C        0      0        2 
   7  chr7_44760469     ZHar    T    C        0      0        2 
   7  chr7_44760469   Sample    T    C        0      0        2 
   7  chr7_44761613     AAsi    A    G        0      0        2 
   7  chr7_44761613     AKia    A    G        0      0        2 
   7  chr7_44761613     AOna    A    G      0.5      1        2 
   7  chr7_44761613     ASom    A    G        0      0        2 
   7  chr7_44761613     HCab    A    G        0      0        2 
   7  chr7_44761613     HPrz    A    G        0      0        2 
   7  chr7_44761613     ZBoe    A    G        0      0        2 
   7  chr7_44761613     ZGre    A    G        0      0        2 
   7  chr7_44761613     ZHar    A    G        0      0        2 
   7  chr7_44761613   Sample    A    G        0      0        2 
   7  chr7_44796671     AAsi    A    C        0      0        2 
   7  chr7_44796671     AKia    A    C        1      2        2 
   7  chr7_44796671     AOna    A    C        0      0        2 
   7  chr7_44796671     ASom    A    C        0      0        2 
   7  chr7_44796671     HCab    A    C        0      0        2 
   7  chr7_44796671     HPrz    A    C        0      0        2 
   7  chr7_44796671     ZBoe    A    C        0      0        2 
   7  chr7_44796671     ZGre    A    C        0      0        2 
   7  chr7_44796671     ZHar    A    C        0      0        2 
   7  chr7_44796671   Sample    A    C        0      0        2 
   7  chr7_44797245     AAsi    G    A        0      0        2 
   7  chr7_44797245     AKia    G    A        0      0        2 
   7  chr7_44797245     AOna    G    A        0      0        2 
   7  chr7_44797245     ASom    G    A        0      0        2 
   7  chr7_44797245     HCab    G    A        1      2        2 
   7  chr7_44797245     HPrz    G    A        1      2        2 
   7  chr7_44797245     ZBoe    G    A        0      0        2 
   7  chr7_44797245     ZGre    G    A        0      0        2 
   7  chr7_44797245     ZHar    G    A        0      0        2 
   7  chr7_44797245   Sample    G    A        0      0        2 
   7  chr7_44807844     AAsi    G    C        0      0        2 
   7  chr7_44807844     AKia    G    C        0      0        2 
   7  chr7_44807844     AOna    G    C      0.5      1        2 
   7  chr7_44807844     ASom    G    C        0      0        2 
   7  chr7_44807844     HCab    G    C        0      0        2 
   7  chr7_44807844     HPrz    G    C        0      0        2 
   7  chr7_44807844     ZBoe    G    C        0      0        2 
   7  chr7_44807844     ZGre    G    C        0      0        2 
   7  chr7_44807844     ZHar    G    C        0      0        2 
   7  chr7_44807844   Sample    G    C        0      0        2 
   7  chr7_44807848     AAsi    T    C        0      0        2 
   7  chr7_44807848     AKia    T    C        1      2        2 
   7  chr7_44807848     AOna    T    C      0.5      1        2 
   7  chr7_44807848     ASom    T    C        0      0        2 
   7  chr7_44807848     HCab    T    C        0      0        2 
   7  chr7_44807848     HPrz    T    C        0      0        2 
   7  chr7_44807848     ZBoe    T    C        0      0        2 
   7  chr7_44807848     ZGre    T    C        0      0        2 
   7  chr7_44807848     ZHar    T    C        0      0        2 
   7  chr7_44807848   Sample    T    C        0      0        2 
   7  chr7_44829376     AAsi    T    G        0      0        2 
   7  chr7_44829376     AKia    T    G        0      0        2 
   7  chr7_44829376     AOna    T    G        0      0        2 
   7  chr7_44829376     ASom    T    G        0      0        2 
   7  chr7_44829376     HCab    T    G        0      0        2 
   7  chr7_44829376     HPrz    T    G        0      0        2 
   7  chr7_44829376     ZBoe    T    G        0      0        2 
   7  chr7_44829376     ZGre    T    G        0      0        2 
   7  chr7_44829376     ZHar    T    G        1      2        2 
   7  chr7_44829376   Sample    T    G        0      0        2 
   7  chr7_44832003     AAsi    T    C      0.5      1        2 
   7  chr7_44832003     AKia    T    C        0      0        2 
   7  chr7_44832003     AOna    T    C        0      0        2 
   7  chr7_44832003     ASom    T    C        0      0        2 
   7  chr7_44832003     HCab    T    C        0      0        2 
   7  chr7_44832003     HPrz    T    C        0      0        2 
   7  chr7_44832003     ZBoe    T    C        0      0        2 
   7  chr7_44832003     ZGre    T    C        0      0        2 
   7  chr7_44832003     ZHar    T    C        0      0        2 
   7  chr7_44832003   Sample    T    C        0      0        2 
   7  chr7_44876427     AAsi    C    G        0      0        2 
   7  chr7_44876427     AKia    C    G        1      2        2 
   7  chr7_44876427     AOna    C    G        1      2        2 
   7  chr7_44876427     ASom    C    G        0      0        2 
   7  chr7_44876427     HCab    C    G        0      0        2 
   7  chr7_44876427     HPrz    C    G        0      0        2 
   7  chr7_44876427     ZBoe    C    G        0      0        2 
   7  chr7_44876427     ZGre    C    G        0      0        2 
   7  chr7_44876427     ZHar    C    G        0      0        2 
   7  chr7_44876427   Sample    C    G        0      0        2 
   7  chr7_44925241     AAsi    A    G        0      0        2 
   7  chr7_44925241     AKia    A    G        0      0        2 
   7  chr7_44925241     AOna    A    G        0      0        2 
   7  chr7_44925241     ASom    A    G        0      0        2 
   7  chr7_44925241     HCab    A    G        0      0        2 
   7  chr7_44925241     HPrz    A    G        0      0        2 
   7  chr7_44925241     ZBoe    A    G        0      0        2 
   7  chr7_44925241     ZGre    A    G        0      0        2 
   7  chr7_44925241     ZHar    A    G        1      2        2 
   7  chr7_44925241   Sample    A    G        0      0        2 
   7  chr7_44933984     AAsi    A    G        0      0        2 
   7  chr7_44933984     AKia    A    G        0      0        2 
   7  chr7_44933984     AOna    A    G        0      0        2 
   7  chr7_44933984     ASom    A    G        0      0        2 
   7  chr7_44933984     HCab    A    G        1      2        2 
   7  chr7_44933984     HPrz    A    G        1      2        2 
   7  chr7_44933984     ZBoe    A    G        0      0        2 
   7  chr7_44933984     ZGre    A    G        0      0        2 
   7  chr7_44933984     ZHar    A    G        0      0        2 
   7  chr7_44933984   Sample    A    G        0      0        2 
   7  chr7_44954213     AAsi    C    T        0      0        2 
   7  chr7_44954213     AKia    C    T        0      0        2 
   7  chr7_44954213     AOna    C    T        0      0        2 
   7  chr7_44954213     ASom    C    T        0      0        2 
   7  chr7_44954213     HCab    C    T        1      2        2 
   7  chr7_44954213     HPrz    C    T        1      2        2 
   7  chr7_44954213     ZBoe    C    T        0      0        2 
   7  chr7_44954213     ZGre    C    T        0      0        2 
   7  chr7_44954213     ZHar    C    T        0      0        2 
   7  chr7_44954213   Sample    C    T        0      0        2 
   7  chr7_44961406     AAsi    A    G        0      0        2 
   7  chr7_44961406     AKia    A    G        0      0        2 
   7  chr7_44961406     AOna    A    G        0      0        2 
   7  chr7_44961406     ASom    A    G        0      0        2 
   7  chr7_44961406     HCab    A    G        0      0        2 
   7  chr7_44961406     HPrz    A    G        0      0        2 
   7  chr7_44961406     ZBoe    A    G      0.5      1        2 
   7  chr7_44961406     ZGre    A    G        0      0        2 
   7  chr7_44961406     ZHar    A    G        0      0        2 
   7  chr7_44961406   Sample    A    G        0      0        2 
   7  chr7_44968351     AAsi    A    G        0      0        2 
   7  chr7_44968351     AKia    A    G        0      0        2 
   7  chr7_44968351     AOna    A    G        1      2        2 
   7  chr7_44968351     ASom    A    G        0      0        2 
   7  chr7_44968351     HCab    A    G        0      0        2 
   7  chr7_44968351     HPrz    A    G        0      0        2 
   7  chr7_44968351     ZBoe    A    G        0      0        2 
   7  chr7_44968351     ZGre    A    G        0      0        2 
   7  chr7_44968351     ZHar    A    G        0      0        2 
   7  chr7_44968351   Sample    A    G        0      0        2 
   7  chr7_44969205     AAsi    G    A        0      0        2 
   7  chr7_44969205     AKia    G    A        0      0        2 
   7  chr7_44969205     AOna    G    A        0      0        2 
   7  chr7_44969205     ASom    G    A        0      0        2 
   7  chr7_44969205     HCab    G    A        1      2        2 
   7  chr7_44969205     HPrz    G    A        1      2        2 
   7  chr7_44969205     ZBoe    G    A        0      0        2 
   7  chr7_44969205     ZGre    G    A        0      0        2 
   7  chr7_44969205     ZHar    G    A        0      0        2 
   7  chr7_44969205   Sample    G    A        0      0        2 
   7  chr7_44977798     AAsi    G    T        0      0        2 
   7  chr7_44977798     AKia    G    T        0      0        2 
   7  chr7_44977798     AOna    G    T        0      0        2 
   7  chr7_44977798     ASom    G    T        0      0        2 
   7  chr7_44977798     HCab    G    T        0      0        2 
   7  chr7_44977798     HPrz    G    T        0      0        2 
   7  chr7_44977798     ZBoe    G    T        0      0        2 
   7  chr7_44977798     ZGre    G    T        1      2        2 
   7  chr7_44977798     ZHar    G    T        0      0        2 
   7  chr7_44977798   Sample    G    T        0      0        2 
   7  chr7_44978461     AAsi    C    A        0      0        2 
   7  chr7_44978461     AKia    C    A      0.5      1        2 
   7  chr7_44978461     AOna    C    A        1      2        2 
   7  chr7_44978461     ASom    C    A        0      0        2 
   7  chr7_44978461     HCab    C    A        0      0        2 
   7  chr7_44978461     HPrz    C    A        0      0        2 
   7  chr7_44978461     ZBoe    C    A        0      0        2 
   7  chr7_44978461     ZGre    C    A        0      0        2 
   7  chr7_44978461     ZHar    C    A        0      0        2 
   7  chr7_44978461   Sample    C    A        0      0        2 
   7  chr7_44985228     AAsi    T    G        0      0        2 
   7  chr7_44985228     AKia    T    G        0      0        2 
   7  chr7_44985228     AOna    T    G        0      0        2 
   7  chr7_44985228     ASom    T    G        0      0        2 
   7  chr7_44985228     HCab    T    G        0      0        2 
   7  chr7_44985228     HPrz    T    G        0      0        2 
   7  chr7_44985228     ZBoe    T    G      0.5      1        2 
   7  chr7_44985228     ZGre    T    G        0      0        2 
   7  chr7_44985228     ZHar    T    G        0      0        2 
   7  chr7_44985228   Sample    T    G        0      0        2 
   7  chr7_44985766     AAsi    T    C        0      0        2 
   7  chr7_44985766     AKia    T    C        0      0        2 
   7  chr7_44985766     AOna    T    C        0      0        2 
   7  chr7_44985766     ASom    T    C        0      0        2 
   7  chr7_44985766     HCab    T    C        0      0        2 
   7  chr7_44985766     HPrz    T    C        0      0        2 
   7  chr7_44985766     ZBoe    T    C        0      0        2 
   7  chr7_44985766     ZGre    T    C        0      0        2 
   7  chr7_44985766     ZHar    T    C      0.5      1        2 
   7  chr7_44985766   Sample    T    C        0      0        2 
   7  chr7_44986053     AAsi    A    C        0      0        2 
   7  chr7_44986053     AKia    A    C        0      0        2 
   7  chr7_44986053     AOna    A    C        0      0        2 
   7  chr7_44986053     ASom    A    C        0      0        2 
   7  chr7_44986053     HCab    A    C        0      0        2 
   7  chr7_44986053     HPrz    A    C        0      0        2 
   7  chr7_44986053     ZBoe    A    C      0.5      1        2 
   7  chr7_44986053     ZGre    A    C        0      0        2 
   7  chr7_44986053     ZHar    A    C        0      0        2 
   7  chr7_44986053   Sample    A    C        0      0        2 
   7  chr7_44986168     AAsi    T    C        0      0        2 
   7  chr7_44986168     AKia    T    C        0      0        2 
   7  chr7_44986168     AOna    T    C        0      0        2 
   7  chr7_44986168     ASom    T    C        0      0        2 
   7  chr7_44986168     HCab    T    C        1      2        2 
   7  chr7_44986168     HPrz    T    C        1      2        2 
   7  chr7_44986168     ZBoe    T    C        0      0        2 
   7  chr7_44986168     ZGre    T    C        0      0        2 
   7  chr7_44986168     ZHar    T    C        0      0        2 
   7  chr7_44986168   Sample    T    C        0      0        2 
   7  chr7_44987579     AAsi    T    C      0.5      1        2 
   7  chr7_44987579     AKia    T    C        0      0        2 
   7  chr7_44987579     AOna    T    C        0      0        2 
   7  chr7_44987579     ASom    T    C        0      0        2 
   7  chr7_44987579     HCab    T    C        0      0        2 
   7  chr7_44987579     HPrz    T    C        0      0        2 
   7  chr7_44987579     ZBoe    T    C        0      0        2 
   7  chr7_44987579     ZGre    T    C        0      0        2 
   7  chr7_44987579     ZHar    T    C        0      0        2 
   7  chr7_44987579   Sample    T    C        0      0        2 
   7  chr7_44996013     AAsi    G    A        0      0        2 
   7  chr7_44996013     AKia    G    A      0.5      1        2 
   7  chr7_44996013     AOna    G    A        0      0        2 
   7  chr7_44996013     ASom    G    A        0      0        2 
   7  chr7_44996013     HCab    G    A        0      0        2 
   7  chr7_44996013     HPrz    G    A        0      0        2 
   7  chr7_44996013     ZBoe    G    A        0      0        2 
   7  chr7_44996013     ZGre    G    A        0      0        2 
   7  chr7_44996013     ZHar    G    A        0      0        2 
   7  chr7_44996013   Sample    G    A        0      0        2 
   7  chr7_44998260     AAsi    T    C        0      0        2 
   7  chr7_44998260     AKia    T    C        0      0        2 
   7  chr7_44998260     AOna    T    C        0      0        2 
   7  chr7_44998260     ASom    T    C        0      0        2 
   7  chr7_44998260     HCab    T    C        0      0        2 
   7  chr7_44998260     HPrz    T    C        0      0        2 
   7  chr7_44998260     ZBoe    T    C      0.5      1        2 
   7  chr7_44998260     ZGre    T    C        0      0        2 
   7  chr7_44998260     ZHar    T    C        0      0        2 
   7  chr7_44998260   Sample    T    C        0      0        2 
   7  chr7_44998800     AAsi    T    C        0      0        2 
   7  chr7_44998800     AKia    T    C      0.5      1        2 
   7  chr7_44998800     AOna    T    C        0      0        2 
   7  chr7_44998800     ASom    T    C        0      0        2 
   7  chr7_44998800     HCab    T    C        0      0        2 
   7  chr7_44998800     HPrz    T    C        0      0        2 
   7  chr7_44998800     ZBoe    T    C        0      0        2 
   7  chr7_44998800     ZGre    T    C        0      0        2 
   7  chr7_44998800     ZHar    T    C        0      0        2 
   7  chr7_44998800   Sample    T    C        0      0        2 
   7  chr7_44999049     AAsi    T    G        0      0        2 
   7  chr7_44999049     AKia    T    G        0      0        2 
   7  chr7_44999049     AOna    T    G        0      0        2 
   7  chr7_44999049     ASom    T    G        0      0        2 
   7  chr7_44999049     HCab    T    G        1      2        2 
   7  chr7_44999049     HPrz    T    G        1      2        2 
   7  chr7_44999049     ZBoe    T    G        0      0        2 
   7  chr7_44999049     ZGre    T    G        0      0        2 
   7  chr7_44999049     ZHar    T    G        0      0        2 
   7  chr7_44999049   Sample    T    G        0      0        2 
   7  chr7_45000348     AAsi    G    A        0      0        2 
   7  chr7_45000348     AKia    G    A        0      0        2 
   7  chr7_45000348     AOna    G    A        0      0        2 
   7  chr7_45000348     ASom    G    A        0      0        2 
   7  chr7_45000348     HCab    G    A        1      2        2 
   7  chr7_45000348     HPrz    G    A        1      2        2 
   7  chr7_45000348     ZBoe    G    A        0      0        2 
   7  chr7_45000348     ZGre    G    A        0      0        2 
   7  chr7_45000348     ZHar    G    A        0      0        2 
   7  chr7_45000348   Sample    G    A        0      0        2 
   7  chr7_45000545     AAsi    T    A        0      0        2 
   7  chr7_45000545     AKia    T    A        0      0        2 
   7  chr7_45000545     AOna    T    A        0      0        2 
   7  chr7_45000545     ASom    T    A        0      0        2 
   7  chr7_45000545     HCab    T    A        1      2        2 
   7  chr7_45000545     HPrz    T    A        1      2        2 
   7  chr7_45000545     ZBoe    T    A        0      0        2 
   7  chr7_45000545     ZGre    T    A        0      0        2 
   7  chr7_45000545     ZHar    T    A        0      0        2 
   7  chr7_45000545   Sample    T    A        0      0        2 
   7  chr7_45009079     AAsi    C    T        0      0        2 
   7  chr7_45009079     AKia    C    T        0      0        2 
   7  chr7_45009079     AOna    C    T        0      0        2 
   7  chr7_45009079     ASom    C    T        0      0        2 
   7  chr7_45009079     HCab    C    T        1      2        2 
   7  chr7_45009079     HPrz    C    T        1      2        2 
   7  chr7_45009079     ZBoe    C    T        0      0        2 
   7  chr7_45009079     ZGre    C    T        0      0        2 
   7  chr7_45009079     ZHar    C    T        0      0        2 
   7  chr7_45009079   Sample    C    T        0      0        2 
   7  chr7_45012779     AAsi    A    C        0      0        2 
   7  chr7_45012779     AKia    A    C        0      0        2 
   7  chr7_45012779     AOna    A    C        0      0        2 
   7  chr7_45012779     ASom    A    C        0      0        2 
   7  chr7_45012779     HCab    A    C        0      0        2 
   7  chr7_45012779     HPrz    A    C        0      0        2 
   7  chr7_45012779     ZBoe    A    C        0      0        2 
   7  chr7_45012779     ZGre    A    C        1      2        2 
   7  chr7_45012779     ZHar    A    C        0      0        2 
   7  chr7_45012779   Sample    A    C        0      0        2 
   7  chr7_45012806     AAsi    T    C        0      0        2 
   7  chr7_45012806     AKia    T    C        1      2        2 
   7  chr7_45012806     AOna    T    C      0.5      1        2 
   7  chr7_45012806     ASom    T    C        0      0        2 
   7  chr7_45012806     HCab    T    C        0      0        2 
   7  chr7_45012806     HPrz    T    C        0      0        2 
   7  chr7_45012806     ZBoe    T    C        0      0        2 
   7  chr7_45012806     ZGre    T    C        0      0        2 
   7  chr7_45012806     ZHar    T    C        0      0        2 
   7  chr7_45012806   Sample    T    C        0      0        2 
   7  chr7_45018932     AAsi    T    C        1      2        2 
   7  chr7_45018932     AKia    T    C        0      0        2 
   7  chr7_45018932     AOna    T    C        0      0        2 
   7  chr7_45018932     ASom    T    C        1      2        2 
   7  chr7_45018932     HCab    T    C        0      0        2 
   7  chr7_45018932     HPrz    T    C        0      0        2 
   7  chr7_45018932     ZBoe    T    C        0      0        2 
   7  chr7_45018932     ZGre    T    C        0      0        2 
   7  chr7_45018932     ZHar    T    C        0      0        2 
   7  chr7_45018932   Sample    T    C        1      2        2 
   7  chr7_45020319     AAsi    C    A        0      0        2 
   7  chr7_45020319     AKia    C    A        0      0        2 
   7  chr7_45020319     AOna    C    A        0      0        2 
   7  chr7_45020319     ASom    C    A        0      0        2 
   7  chr7_45020319     HCab    C    A        0      0        2 
   7  chr7_45020319     HPrz    C    A        0      0        2 
   7  chr7_45020319     ZBoe    C    A        0      0        2 
   7  chr7_45020319     ZGre    C    A        0      0        2 
   7  chr7_45020319     ZHar    C    A        1      2        2 
   7  chr7_45020319   Sample    C    A        0      0        2 
   7  chr7_45020786     AAsi    T    C        0      0        2 
   7  chr7_45020786     AKia    T    C        0      0        2 
   7  chr7_45020786     AOna    T    C        0      0        2 
   7  chr7_45020786     ASom    T    C        0      0        2 
   7  chr7_45020786     HCab    T    C        0      0        2 
   7  chr7_45020786     HPrz    T    C        0      0        2 
   7  chr7_45020786     ZBoe    T    C        0      0        2 
   7  chr7_45020786     ZGre    T    C        1      2        2 
   7  chr7_45020786     ZHar    T    C        0      0        2 
   7  chr7_45020786   Sample    T    C        0      0        2 
   7  chr7_45021373     AAsi    A    G        0      0        2 
   7  chr7_45021373     AKia    A    G        0      0        2 
   7  chr7_45021373     AOna    A    G        0      0        2 
   7  chr7_45021373     ASom    A    G        0      0        2 
   7  chr7_45021373     HCab    A    G        0      0        2 
   7  chr7_45021373     HPrz    A    G        0      0        2 
   7  chr7_45021373     ZBoe    A    G        0      0        2 
   7  chr7_45021373     ZGre    A    G        1      2        2 
   7  chr7_45021373     ZHar    A    G        0      0        2 
   7  chr7_45021373   Sample    A    G        0      0        2 
   7  chr7_45021434     AAsi    T    C        0      0        2 
   7  chr7_45021434     AKia    T    C        0      0        2 
   7  chr7_45021434     AOna    T    C        0      0        2 
   7  chr7_45021434     ASom    T    C        0      0        2 
   7  chr7_45021434     HCab    T    C        1      2        2 
   7  chr7_45021434     HPrz    T    C        1      2        2 
   7  chr7_45021434     ZBoe    T    C        0      0        2 
   7  chr7_45021434     ZGre    T    C        0      0        2 
   7  chr7_45021434     ZHar    T    C        0      0        2 
   7  chr7_45021434   Sample    T    C        0      0        2 
   7  chr7_45037875     AAsi    A    G        0      0        2 
   7  chr7_45037875     AKia    A    G        0      0        2 
   7  chr7_45037875     AOna    A    G        0      0        2 
   7  chr7_45037875     ASom    A    G        1      2        2 
   7  chr7_45037875     HCab    A    G        0      0        2 
   7  chr7_45037875     HPrz    A    G        0      0        2 
   7  chr7_45037875     ZBoe    A    G        0      0        2 
   7  chr7_45037875     ZGre    A    G        0      0        2 
   7  chr7_45037875     ZHar    A    G        0      0        2 
   7  chr7_45037875   Sample    A    G        0      0        2 
   7  chr7_45039876     AAsi    T    C        0      0        2 
   7  chr7_45039876     AKia    T    C        0      0        2 
   7  chr7_45039876     AOna    T    C      0.5      1        2 
   7  chr7_45039876     ASom    T    C        0      0        2 
   7  chr7_45039876     HCab    T    C        0      0        2 
   7  chr7_45039876     HPrz    T    C        0      0        2 
   7  chr7_45039876     ZBoe    T    C        0      0        2 
   7  chr7_45039876     ZGre    T    C        0      0        2 
   7  chr7_45039876     ZHar    T    C        0      0        2 
   7  chr7_45039876   Sample    T    C        0      0        2 
   7  chr7_45046296     AAsi    G    A        0      0        2 
   7  chr7_45046296     AKia    G    A        1      2        2 
   7  chr7_45046296     AOna    G    A        0      0        2 
   7  chr7_45046296     ASom    G    A        0      0        2 
   7  chr7_45046296     HCab    G    A        0      0        2 
   7  chr7_45046296     HPrz    G    A        0      0        2 
   7  chr7_45046296     ZBoe    G    A        0      0        2 
   7  chr7_45046296     ZGre    G    A        0      0        2 
   7  chr7_45046296     ZHar    G    A        0      0        2 
   7  chr7_45046296   Sample    G    A        0      0        2 
   7  chr7_45053430     AAsi    T    C        0      0        2 
   7  chr7_45053430     AKia    T    C        0      0        2 
   7  chr7_45053430     AOna    T    C        0      0        2 
   7  chr7_45053430     ASom    T    C        0      0        2 
   7  chr7_45053430     HCab    T    C        0      0        2 
   7  chr7_45053430     HPrz    T    C        0      0        2 
   7  chr7_45053430     ZBoe    T    C        0      0        2 
   7  chr7_45053430     ZGre    T    C        0      0        2 
   7  chr7_45053430     ZHar    T    C        1      2        2 
   7  chr7_45053430   Sample    T    C        0      0        2 
   7  chr7_45054089     AAsi    A    C        0      0        2 
   7  chr7_45054089     AKia    A    C        0      0        2 
   7  chr7_45054089     AOna    A    C        0      0        2 
   7  chr7_45054089     ASom    A    C        0      0        2 
   7  chr7_45054089     HCab    A    C        0      0        2 
   7  chr7_45054089     HPrz    A    C        0      0        2 
   7  chr7_45054089     ZBoe    A    C        1      2        2 
   7  chr7_45054089     ZGre    A    C        0      0        2 
   7  chr7_45054089     ZHar    A    C        0      0        2 
   7  chr7_45054089   Sample    A    C        0      0        2 
   7  chr7_45054817     AAsi    C    G        0      0        2 
   7  chr7_45054817     AKia    C    G        0      0        2 
   7  chr7_45054817     AOna    C    G        0      0        2 
   7  chr7_45054817     ASom    C    G        0      0        2 
   7  chr7_45054817     HCab    C    G        1      2        2 
   7  chr7_45054817     HPrz    C    G        1      2        2 
   7  chr7_45054817     ZBoe    C    G        0      0        2 
   7  chr7_45054817     ZGre    C    G        0      0        2 
   7  chr7_45054817     ZHar    C    G        0      0        2 
   7  chr7_45054817   Sample    C    G        0      0        2 
   7  chr7_45055239     AAsi    T    G        0      0        2 
   7  chr7_45055239     AKia    T    G        0      0        2 
   7  chr7_45055239     AOna    T    G        0      0        2 
   7  chr7_45055239     ASom    T    G        0      0        2 
   7  chr7_45055239     HCab    T    G        0      0        2 
   7  chr7_45055239     HPrz    T    G        0      0        2 
   7  chr7_45055239     ZBoe    T    G        0      0        2 
   7  chr7_45055239     ZGre    T    G        0      0        2 
   7  chr7_45055239     ZHar    T    G      0.5      1        2 
   7  chr7_45055239   Sample    T    G        0      0        2 
   7  chr7_45058938     AAsi    T    C      0.5      1        2 
   7  chr7_45058938     AKia    T    C        0      0        2 
   7  chr7_45058938     AOna    T    C        0      0        2 
   7  chr7_45058938     ASom    T    C        0      0        2 
   7  chr7_45058938     HCab    T    C        0      0        2 
   7  chr7_45058938     HPrz    T    C        0      0        2 
   7  chr7_45058938     ZBoe    T    C        0      0        2 
   7  chr7_45058938     ZGre    T    C        0      0        2 
   7  chr7_45058938     ZHar    T    C        0      0        2 
   7  chr7_45058938   Sample    T    C        1      2        2 
   7  chr7_45058957     AAsi    G    C        0      0        2 
   7  chr7_45058957     AKia    G    C        1      2        2 
   7  chr7_45058957     AOna    G    C        0      0        2 
   7  chr7_45058957     ASom    G    C        0      0        2 
   7  chr7_45058957     HCab    G    C        0      0        2 
   7  chr7_45058957     HPrz    G    C        0      0        2 
   7  chr7_45058957     ZBoe    G    C        0      0        2 
   7  chr7_45058957     ZGre    G    C        0      0        2 
   7  chr7_45058957     ZHar    G    C        0      0        2 
   7  chr7_45058957   Sample    G    C        0      0        2 
   7  chr7_45060239     AAsi    T    C        0      0        2 
   7  chr7_45060239     AKia    T    C        1      2        2 
   7  chr7_45060239     AOna    T    C      0.5      1        2 
   7  chr7_45060239     ASom    T    C        0      0        2 
   7  chr7_45060239     HCab    T    C        0      0        2 
   7  chr7_45060239     HPrz    T    C        0      0        2 
   7  chr7_45060239     ZBoe    T    C        0      0        2 
   7  chr7_45060239     ZGre    T    C        0      0        2 
   7  chr7_45060239     ZHar    T    C        0      0        2 
   7  chr7_45060239   Sample    T    C        0      0        2 
   7  chr7_45066372     AAsi    T    C        0      0        2 
   7  chr7_45066372     AKia    T    C        0      0        2 
   7  chr7_45066372     AOna    T    C        0      0        2 
   7  chr7_45066372     ASom    T    C        0      0        2 
   7  chr7_45066372     HCab    T    C        0      0        2 
   7  chr7_45066372     HPrz    T    C        0      0        2 
   7  chr7_45066372     ZBoe    T    C        1      2        2 
   7  chr7_45066372     ZGre    T    C        1      2        2 
   7  chr7_45066372     ZHar    T    C        1      2        2 
   7  chr7_45066372   Sample    T    C        0      0        2 
   7  chr7_45068182     AAsi    A    G        0      0        2 
   7  chr7_45068182     AKia    A    G        0      0        2 
   7  chr7_45068182     AOna    A    G        0      0        2 
   7  chr7_45068182     ASom    A    G        0      0        2 
   7  chr7_45068182     HCab    A    G        0      0        2 
   7  chr7_45068182     HPrz    A    G      0.5      1        2 
   7  chr7_45068182     ZBoe    A    G        0      0        2 
   7  chr7_45068182     ZGre    A    G        0      0        2 
   7  chr7_45068182     ZHar    A    G        0      0        2 
   7  chr7_45068182   Sample    A    G        0      0        2 
   7  chr7_45072527     AAsi    G    T        0      0        2 
   7  chr7_45072527     AKia    G    T        0      0        2 
   7  chr7_45072527     AOna    G    T        0      0        2 
   7  chr7_45072527     ASom    G    T        0      0        2 
   7  chr7_45072527     HCab    G    T        1      2        2 
   7  chr7_45072527     HPrz    G    T        1      2        2 
   7  chr7_45072527     ZBoe    G    T        0      0        2 
   7  chr7_45072527     ZGre    G    T        0      0        2 
   7  chr7_45072527     ZHar    G    T        0      0        2 
   7  chr7_45072527   Sample    G    T        0      0        2 
   7  chr7_45076847     AAsi    C    T        0      0        2 
   7  chr7_45076847     AKia    C    T        0      0        2 
   7  chr7_45076847     AOna    C    T        0      0        2 
   7  chr7_45076847     ASom    C    T        0      0        2 
   7  chr7_45076847     HCab    C    T        0      0        2 
   7  chr7_45076847     HPrz    C    T        0      0        2 
   7  chr7_45076847     ZBoe    C    T        1      2        2 
   7  chr7_45076847     ZGre    C    T        1      2        2 
   7  chr7_45076847     ZHar    C    T        0      0        2 
   7  chr7_45076847   Sample    C    T        0      0        2 
   7  chr7_45082255     AAsi    T    C        0      0        2 
   7  chr7_45082255     AKia    T    C        0      0        2 
   7  chr7_45082255     AOna    T    C        0      0        2 
   7  chr7_45082255     ASom    T    C        0      0        2 
   7  chr7_45082255     HCab    T    C        0      0        2 
   7  chr7_45082255     HPrz    T    C        0      0        2 
   7  chr7_45082255     ZBoe    T    C        1      2        2 
   7  chr7_45082255     ZGre    T    C        0      0        2 
   7  chr7_45082255     ZHar    T    C        0      0        2 
   7  chr7_45082255   Sample    T    C        0      0        2 
   7  chr7_45082909     AAsi    T    C        0      0        2 
   7  chr7_45082909     AKia    T    C        0      0        2 
   7  chr7_45082909     AOna    T    C        0      0        2 
   7  chr7_45082909     ASom    T    C        0      0        2 
   7  chr7_45082909     HCab    T    C        1      2        2 
   7  chr7_45082909     HPrz    T    C        1      2        2 
   7  chr7_45082909     ZBoe    T    C        0      0        2 
   7  chr7_45082909     ZGre    T    C        0      0        2 
   7  chr7_45082909     ZHar    T    C        0      0        2 
   7  chr7_45082909   Sample    T    C        0      0        2 
   7  chr7_45090492     AAsi    T    C        0      0        2 
   7  chr7_45090492     AKia    T    C        0      0        2 
   7  chr7_45090492     AOna    T    C        0      0        2 
   7  chr7_45090492     ASom    T    C        0      0        2 
   7  chr7_45090492     HCab    T    C        0      0        2 
   7  chr7_45090492     HPrz    T    C        0      0        2 
   7  chr7_45090492     ZBoe    T    C      0.5      1        2 
   7  chr7_45090492     ZGre    T    C        0      0        2 
   7  chr7_45090492     ZHar    T    C        0      0        2 
   7  chr7_45090492   Sample    T    C        0      0        2 
   7  chr7_45093789     AAsi    G    A        0      0        2 
   7  chr7_45093789     AKia    G    A        0      0        2 
   7  chr7_45093789     AOna    G    A        0      0        2 
   7  chr7_45093789     ASom    G    A        0      0        2 
   7  chr7_45093789     HCab    G    A        1      2        2 
   7  chr7_45093789     HPrz    G    A        1      2        2 
   7  chr7_45093789     ZBoe    G    A        0      0        2 
   7  chr7_45093789     ZGre    G    A        0      0        2 
   7  chr7_45093789     ZHar    G    A        0      0        2 
   7  chr7_45093789   Sample    G    A        0      0        2 
   7  chr7_45099773     AAsi    T    C        0      0        2 
   7  chr7_45099773     AKia    T    C        0      0        2 
   7  chr7_45099773     AOna    T    C        0      0        2 
   7  chr7_45099773     ASom    T    C        0      0        2 
   7  chr7_45099773     HCab    T    C        1      2        2 
   7  chr7_45099773     HPrz    T    C        1      2        2 
   7  chr7_45099773     ZBoe    T    C        0      0        2 
   7  chr7_45099773     ZGre    T    C        0      0        2 
   7  chr7_45099773     ZHar    T    C        0      0        2 
   7  chr7_45099773   Sample    T    C        0      0        2 
   7  chr7_45100350     AAsi    G    C        0      0        2 
   7  chr7_45100350     AKia    G    C        0      0        2 
   7  chr7_45100350     AOna    G    C        0      0        2 
   7  chr7_45100350     ASom    G    C        0      0        2 
   7  chr7_45100350     HCab    G    C        1      2        2 
   7  chr7_45100350     HPrz    G    C        1      2        2 
   7  chr7_45100350     ZBoe    G    C        0      0        2 
   7  chr7_45100350     ZGre    G    C        0      0        2 
   7  chr7_45100350     ZHar    G    C        0      0        2 
   7  chr7_45100350   Sample    G    C        0      0        2 
   7  chr7_45110612     AAsi    T    C        0      0        2 
   7  chr7_45110612     AKia    T    C        0      0        2 
   7  chr7_45110612     AOna    T    C        0      0        2 
   7  chr7_45110612     ASom    T    C        0      0        2 
   7  chr7_45110612     HCab    T    C        1      2        2 
   7  chr7_45110612     HPrz    T    C      0.5      1        2 
   7  chr7_45110612     ZBoe    T    C        0      0        2 
   7  chr7_45110612     ZGre    T    C        0      0        2 
   7  chr7_45110612     ZHar    T    C        0      0        2 
   7  chr7_45110612   Sample    T    C        0      0        2 
   7  chr7_45113083     AAsi    A    G        0      0        2 
   7  chr7_45113083     AKia    A    G      0.5      1        2 
   7  chr7_45113083     AOna    A    G        0      0        2 
   7  chr7_45113083     ASom    A    G        0      0        2 
   7  chr7_45113083     HCab    A    G        0      0        2 
   7  chr7_45113083     HPrz    A    G        0      0        2 
   7  chr7_45113083     ZBoe    A    G        0      0        2 
   7  chr7_45113083     ZGre    A    G        0      0        2 
   7  chr7_45113083     ZHar    A    G        0      0        2 
   7  chr7_45113083   Sample    A    G        0      0        2 
   7  chr7_45119026     AAsi    T    C        0      0        2 
   7  chr7_45119026     AKia    T    C      0.5      1        2 
   7  chr7_45119026     AOna    T    C        0      0        2 
   7  chr7_45119026     ASom    T    C        0      0        2 
   7  chr7_45119026     HCab    T    C        0      0        2 
   7  chr7_45119026     HPrz    T    C        0      0        2 
   7  chr7_45119026     ZBoe    T    C        0      0        2 
   7  chr7_45119026     ZGre    T    C        0      0        2 
   7  chr7_45119026     ZHar    T    C        1      2        2 
   7  chr7_45119026   Sample    T    C        0      0        2 
   7  chr7_45132125     AAsi    G    A        0      0        2 
   7  chr7_45132125     AKia    G    A        0      0        2 
   7  chr7_45132125     AOna    G    A        0      0        2 
   7  chr7_45132125     ASom    G    A        0      0        2 
   7  chr7_45132125     HCab    G    A        0      0        2 
   7  chr7_45132125     HPrz    G    A        0      0        2 
   7  chr7_45132125     ZBoe    G    A        0      0        2 
   7  chr7_45132125     ZGre    G    A        0      0        2 
   7  chr7_45132125     ZHar    G    A      0.5      1        2 
   7  chr7_45132125   Sample    G    A        0      0        2 
   7  chr7_45132586     AAsi    G    A        0      0        2 
   7  chr7_45132586     AKia    G    A        0      0        2 
   7  chr7_45132586     AOna    G    A        0      0        2 
   7  chr7_45132586     ASom    G    A        0      0        2 
   7  chr7_45132586     HCab    G    A        0      0        2 
   7  chr7_45132586     HPrz    G    A        0      0        2 
   7  chr7_45132586     ZBoe    G    A        0      0        2 
   7  chr7_45132586     ZGre    G    A        1      2        2 
   7  chr7_45132586     ZHar    G    A        0      0        2 
   7  chr7_45132586   Sample    G    A        0      0        2 
   7  chr7_45133807     AAsi    C    G        0      0        2 
   7  chr7_45133807     AKia    C    G        0      0        2 
   7  chr7_45133807     AOna    C    G        0      0        2 
   7  chr7_45133807     ASom    C    G        0      0        2 
   7  chr7_45133807     HCab    C    G        0      0        2 
   7  chr7_45133807     HPrz    C    G        0      0        2 
   7  chr7_45133807     ZBoe    C    G        1      2        2 
   7  chr7_45133807     ZGre    C    G        0      0        2 
   7  chr7_45133807     ZHar    C    G        0      0        2 
   7  chr7_45133807   Sample    C    G        0      0        2 
   7  chr7_45134399     AAsi    A    G        0      0        2 
   7  chr7_45134399     AKia    A    G        0      0        2 
   7  chr7_45134399     AOna    A    G        0      0        2 
   7  chr7_45134399     ASom    A    G        0      0        2 
   7  chr7_45134399     HCab    A    G        0      0        2 
   7  chr7_45134399     HPrz    A    G        0      0        2 
   7  chr7_45134399     ZBoe    A    G      0.5      1        2 
   7  chr7_45134399     ZGre    A    G        0      0        2 
   7  chr7_45134399     ZHar    A    G        0      0        2 
   7  chr7_45134399   Sample    A    G        0      0        2 
   7  chr7_45137773     AAsi    A    G        0      0        2 
   7  chr7_45137773     AKia    A    G        0      0        2 
   7  chr7_45137773     AOna    A    G        0      0        2 
   7  chr7_45137773     ASom    A    G        0      0        2 
   7  chr7_45137773     HCab    A    G        0      0        2 
   7  chr7_45137773     HPrz    A    G        0      0        2 
   7  chr7_45137773     ZBoe    A    G      0.5      1        2 
   7  chr7_45137773     ZGre    A    G        0      0        2 
   7  chr7_45137773     ZHar    A    G        0      0        2 
   7  chr7_45137773   Sample    A    G        0      0        2 
   7  chr7_45144913     AAsi    T    G      0.5      1        2 
   7  chr7_45144913     AKia    T    G        0      0        2 
   7  chr7_45144913     AOna    T    G        0      0        2 
   7  chr7_45144913     ASom    T    G        0      0        2 
   7  chr7_45144913     HCab    T    G        0      0        2 
   7  chr7_45144913     HPrz    T    G        0      0        2 
   7  chr7_45144913     ZBoe    T    G        0      0        2 
   7  chr7_45144913     ZGre    T    G        0      0        2 
   7  chr7_45144913     ZHar    T    G        0      0        2 
   7  chr7_45144913   Sample    T    G        0      0        2 
   7  chr7_45152993     AAsi    T    C        0      0        2 
   7  chr7_45152993     AKia    T    C        0      0        2 
   7  chr7_45152993     AOna    T    C        0      0        2 
   7  chr7_45152993     ASom    T    C        0      0        2 
   7  chr7_45152993     HCab    T    C        1      2        2 
   7  chr7_45152993     HPrz    T    C        1      2        2 
   7  chr7_45152993     ZBoe    T    C        0      0        2 
   7  chr7_45152993     ZGre    T    C        0      0        2 
   7  chr7_45152993     ZHar    T    C        0      0        2 
   7  chr7_45152993   Sample    T    C        0      0        2 
   7  chr7_45156861     AAsi    A    G        0      0        2 
   7  chr7_45156861     AKia    A    G        0      0        2 
   7  chr7_45156861     AOna    A    G        0      0        2 
   7  chr7_45156861     ASom    A    G        1      2        2 
   7  chr7_45156861     HCab    A    G        0      0        2 
   7  chr7_45156861     HPrz    A    G        0      0        2 
   7  chr7_45156861     ZBoe    A    G        0      0        2 
   7  chr7_45156861     ZGre    A    G        0      0        2 
   7  chr7_45156861     ZHar    A    G        1      2        2 
   7  chr7_45156861   Sample    A    G        0      0        2 
   7  chr7_45158644     AAsi    T    C        0      0        2 
   7  chr7_45158644     AKia    T    C        0      0        2 
   7  chr7_45158644     AOna    T    C        0      0        2 
   7  chr7_45158644     ASom    T    C        0      0        2 
   7  chr7_45158644     HCab    T    C        1      2        2 
   7  chr7_45158644     HPrz    T    C        1      2        2 
   7  chr7_45158644     ZBoe    T    C        0      0        2 
   7  chr7_45158644     ZGre    T    C        0      0        2 
   7  chr7_45158644     ZHar    T    C        0      0        2 
   7  chr7_45158644   Sample    T    C        0      0        2 
   7  chr7_45160040     AAsi    C    T        0      0        2 
   7  chr7_45160040     AKia    C    T        0      0        2 
   7  chr7_45160040     AOna    C    T        0      0        2 
   7  chr7_45160040     ASom    C    T        0      0        2 
   7  chr7_45160040     HCab    C    T        1      2        2 
   7  chr7_45160040     HPrz    C    T        1      2        2 
   7  chr7_45160040     ZBoe    C    T        0      0        2 
   7  chr7_45160040     ZGre    C    T        0      0        2 
   7  chr7_45160040     ZHar    C    T        0      0        2 
   7  chr7_45160040   Sample    C    T        0      0        2 
   7  chr7_45162337     AAsi    T    C        0      0        2 
   7  chr7_45162337     AKia    T    C        0      0        2 
   7  chr7_45162337     AOna    T    C        0      0        2 
   7  chr7_45162337     ASom    T    C        0      0        2 
   7  chr7_45162337     HCab    T    C        1      2        2 
   7  chr7_45162337     HPrz    T    C        1      2        2 
   7  chr7_45162337     ZBoe    T    C        0      0        2 
   7  chr7_45162337     ZGre    T    C        0      0        2 
   7  chr7_45162337     ZHar    T    C        0      0        2 
   7  chr7_45162337   Sample    T    C        0      0        2 
   7  chr7_45163594     AAsi    T    C        0      0        2 
   7  chr7_45163594     AKia    T    C        0      0        2 
   7  chr7_45163594     AOna    T    C        0      0        2 
   7  chr7_45163594     ASom    T    C        0      0        2 
   7  chr7_45163594     HCab    T    C        0      0        2 
   7  chr7_45163594     HPrz    T    C        0      0        2 
   7  chr7_45163594     ZBoe    T    C      0.5      1        2 
   7  chr7_45163594     ZGre    T    C        0      0        2 
   7  chr7_45163594     ZHar    T    C        0      0        2 
   7  chr7_45163594   Sample    T    C        0      0        2 
   7  chr7_45164521     AAsi    T    C        0      0        2 
   7  chr7_45164521     AKia    T    C        0      0        2 
   7  chr7_45164521     AOna    T    C      0.5      1        2 
   7  chr7_45164521     ASom    T    C        0      0        2 
   7  chr7_45164521     HCab    T    C        0      0        2 
   7  chr7_45164521     HPrz    T    C        0      0        2 
   7  chr7_45164521     ZBoe    T    C        0      0        2 
   7  chr7_45164521     ZGre    T    C        0      0        2 
   7  chr7_45164521     ZHar    T    C        0      0        2 
   7  chr7_45164521   Sample    T    C        0      0        2 
   7  chr7_45168419     AAsi    T    C        0      0        2 
   7  chr7_45168419     AKia    T    C        1      2        2 
   7  chr7_45168419     AOna    T    C        0      0        2 
   7  chr7_45168419     ASom    T    C        0      0        2 
   7  chr7_45168419     HCab    T    C        0      0        2 
   7  chr7_45168419     HPrz    T    C        0      0        2 
   7  chr7_45168419     ZBoe    T    C        0      0        2 
   7  chr7_45168419     ZGre    T    C        0      0        2 
   7  chr7_45168419     ZHar    T    C        0      0        2 
   7  chr7_45168419   Sample    T    C        0      0        2 
   7  chr7_45170111     AAsi    T    C        0      0        2 
   7  chr7_45170111     AKia    T    C        0      0        2 
   7  chr7_45170111     AOna    T    C        0      0        2 
   7  chr7_45170111     ASom    T    C        0      0        2 
   7  chr7_45170111     HCab    T    C        0      0        2 
   7  chr7_45170111     HPrz    T    C        0      0        2 
   7  chr7_45170111     ZBoe    T    C      0.5      1        2 
   7  chr7_45170111     ZGre    T    C        0      0        2 
   7  chr7_45170111     ZHar    T    C        0      0        2 
   7  chr7_45170111   Sample    T    C        0      0        2 
   7  chr7_45174696     AAsi    A    G        0      0        2 
   7  chr7_45174696     AKia    A    G        0      0        2 
   7  chr7_45174696     AOna    A    G        0      0        2 
   7  chr7_45174696     ASom    A    G        0      0        2 
   7  chr7_45174696     HCab    A    G        1      2        2 
   7  chr7_45174696     HPrz    A    G        1      2        2 
   7  chr7_45174696     ZBoe    A    G        0      0        2 
   7  chr7_45174696     ZGre    A    G        0      0        2 
   7  chr7_45174696     ZHar    A    G        0      0        2 
   7  chr7_45174696   Sample    A    G        0      0        2 
   7  chr7_45181282     AAsi    A    G        0      0        2 
   7  chr7_45181282     AKia    A    G        0      0        2 
   7  chr7_45181282     AOna    A    G      0.5      1        2 
   7  chr7_45181282     ASom    A    G        0      0        2 
   7  chr7_45181282     HCab    A    G        0      0        2 
   7  chr7_45181282     HPrz    A    G        0      0        2 
   7  chr7_45181282     ZBoe    A    G        0      0        2 
   7  chr7_45181282     ZGre    A    G        0      0        2 
   7  chr7_45181282     ZHar    A    G        0      0        2 
   7  chr7_45181282   Sample    A    G        0      0        2 
   7  chr7_45182285     AAsi    C    G        0      0        2 
   7  chr7_45182285     AKia    C    G        0      0        2 
   7  chr7_45182285     AOna    C    G      0.5      1        2 
   7  chr7_45182285     ASom    C    G        0      0        2 
   7  chr7_45182285     HCab    C    G        0      0        2 
   7  chr7_45182285     HPrz    C    G        0      0        2 
   7  chr7_45182285     ZBoe    C    G        0      0        2 
   7  chr7_45182285     ZGre    C    G        0      0        2 
   7  chr7_45182285     ZHar    C    G        0      0        2 
   7  chr7_45182285   Sample    C    G        0      0        2 
   7  chr7_45182473     AAsi    T    C        0      0        2 
   7  chr7_45182473     AKia    T    C        0      0        2 
   7  chr7_45182473     AOna    T    C        0      0        2 
   7  chr7_45182473     ASom    T    C        0      0        2 
   7  chr7_45182473     HCab    T    C        0      0        2 
   7  chr7_45182473     HPrz    T    C        0      0        2 
   7  chr7_45182473     ZBoe    T    C      0.5      1        2 
   7  chr7_45182473     ZGre    T    C        0      0        2 
   7  chr7_45182473     ZHar    T    C        0      0        2 
   7  chr7_45182473   Sample    T    C        0      0        2 
   7  chr7_45182747     AAsi    G    C        0      0        2 
   7  chr7_45182747     AKia    G    C        0      0        2 
   7  chr7_45182747     AOna    G    C        0      0        2 
   7  chr7_45182747     ASom    G    C        0      0        2 
   7  chr7_45182747     HCab    G    C        1      2        2 
   7  chr7_45182747     HPrz    G    C        1      2        2 
   7  chr7_45182747     ZBoe    G    C        0      0        2 
   7  chr7_45182747     ZGre    G    C        0      0        2 
   7  chr7_45182747     ZHar    G    C        0      0        2 
   7  chr7_45182747   Sample    G    C        0      0        2 
   7  chr7_45189874     AAsi    C    T        1      2        2 
   7  chr7_45189874     AKia    C    T        0      0        2 
   7  chr7_45189874     AOna    C    T        0      0        2 
   7  chr7_45189874     ASom    C    T        1      2        2 
   7  chr7_45189874     HCab    C    T        0      0        2 
   7  chr7_45189874     HPrz    C    T        0      0        2 
   7  chr7_45189874     ZBoe    C    T        0      0        2 
   7  chr7_45189874     ZGre    C    T        0      0        2 
   7  chr7_45189874     ZHar    C    T        0      0        2 
   7  chr7_45189874   Sample    C    T        1      2        2 
   7  chr7_45195789     AAsi    T    C        0      0        2 
   7  chr7_45195789     AKia    T    C        0      0        2 
   7  chr7_45195789     AOna    T    C        0      0        2 
   7  chr7_45195789     ASom    T    C        0      0        2 
   7  chr7_45195789     HCab    T    C        0      0        2 
   7  chr7_45195789     HPrz    T    C        0      0        2 
   7  chr7_45195789     ZBoe    T    C        0      0        2 
   7  chr7_45195789     ZGre    T    C      0.5      1        2 
   7  chr7_45195789     ZHar    T    C        0      0        2 
   7  chr7_45195789   Sample    T    C        0      0        2 
   7  chr7_45200192     AAsi    T    C        0      0        2 
   7  chr7_45200192     AKia    T    C        0      0        2 
   7  chr7_45200192     AOna    T    C        0      0        2 
   7  chr7_45200192     ASom    T    C        0      0        2 
   7  chr7_45200192     HCab    T    C        0      0        2 
   7  chr7_45200192     HPrz    T    C        0      0        2 
   7  chr7_45200192     ZBoe    T    C        0      0        2 
   7  chr7_45200192     ZGre    T    C        0      0        2 
   7  chr7_45200192     ZHar    T    C        1      2        2 
   7  chr7_45200192   Sample    T    C        0      0        2 
   7  chr7_45200453     AAsi    G    A        0      0        2 
   7  chr7_45200453     AKia    G    A        0      0        2 
   7  chr7_45200453     AOna    G    A        0      0        2 
   7  chr7_45200453     ASom    G    A        0      0        2 
   7  chr7_45200453     HCab    G    A        0      0        2 
   7  chr7_45200453     HPrz    G    A      0.5      1        2 
   7  chr7_45200453     ZBoe    G    A        0      0        2 
   7  chr7_45200453     ZGre    G    A        0      0        2 
   7  chr7_45200453     ZHar    G    A        0      0        2 
   7  chr7_45200453   Sample    G    A        0      0        2 
   7  chr7_45204087     AAsi    C    A        0      0        2 
   7  chr7_45204087     AKia    C    A        0      0        2 
   7  chr7_45204087     AOna    C    A      0.5      1        2 
   7  chr7_45204087     ASom    C    A        0      0        2 
   7  chr7_45204087     HCab    C    A        0      0        2 
   7  chr7_45204087     HPrz    C    A        0      0        2 
   7  chr7_45204087     ZBoe    C    A        0      0        2 
   7  chr7_45204087     ZGre    C    A        0      0        2 
   7  chr7_45204087     ZHar    C    A        0      0        2 
   7  chr7_45204087   Sample    C    A        0      0        2 
   7  chr7_45210640     AAsi    A    G        0      0        2 
   7  chr7_45210640     AKia    A    G        0      0        2 
   7  chr7_45210640     AOna    A    G        0      0        2 
   7  chr7_45210640     ASom    A    G        0      0        2 
   7  chr7_45210640     HCab    A    G        0      0        2 
   7  chr7_45210640     HPrz    A    G        0      0        2 
   7  chr7_45210640     ZBoe    A    G      0.5      1        2 
   7  chr7_45210640     ZGre    A    G        0      0        2 
   7  chr7_45210640     ZHar    A    G        0      0        2 
   7  chr7_45210640   Sample    A    G        0      0        2 
   7  chr7_45213632     AAsi    C    T        0      0        2 
   7  chr7_45213632     AKia    C    T        0      0        2 
   7  chr7_45213632     AOna    C    T        0      0        2 
   7  chr7_45213632     ASom    C    T        0      0        2 
   7  chr7_45213632     HCab    C    T        1      2        2 
   7  chr7_45213632     HPrz    C    T        1      2        2 
   7  chr7_45213632     ZBoe    C    T        0      0        2 
   7  chr7_45213632     ZGre    C    T        0      0        2 
   7  chr7_45213632     ZHar    C    T        0      0        2 
   7  chr7_45213632   Sample    C    T        0      0        2 
   7  chr7_45214104     AAsi    A    G      0.5      1        2 
   7  chr7_45214104     AKia    A    G        0      0        2 
   7  chr7_45214104     AOna    A    G        0      0        2 
   7  chr7_45214104     ASom    A    G        0      0        2 
   7  chr7_45214104     HCab    A    G        0      0        2 
   7  chr7_45214104     HPrz    A    G        0      0        2 
   7  chr7_45214104     ZBoe    A    G        0      0        2 
   7  chr7_45214104     ZGre    A    G        0      0        2 
   7  chr7_45214104     ZHar    A    G        0      0        2 
   7  chr7_45214104   Sample    A    G        1      2        2 
   7  chr7_45224836     AAsi    A    C        0      0        2 
   7  chr7_45224836     AKia    A    C        1      2        2 
   7  chr7_45224836     AOna    A    C        0      0        2 
   7  chr7_45224836     ASom    A    C        0      0        2 
   7  chr7_45224836     HCab    A    C        0      0        2 
   7  chr7_45224836     HPrz    A    C        0      0        2 
   7  chr7_45224836     ZBoe    A    C        0      0        2 
   7  chr7_45224836     ZGre    A    C        0      0        2 
   7  chr7_45224836     ZHar    A    C        0      0        2 
   7  chr7_45224836   Sample    A    C        0      0        2 
   7  chr7_45228870     AAsi    C    G        0      0        2 
   7  chr7_45228870     AKia    C    G        0      0        2 
   7  chr7_45228870     AOna    C    G        0      0        2 
   7  chr7_45228870     ASom    C    G        0      0        2 
   7  chr7_45228870     HCab    C    G        1      2        2 
   7  chr7_45228870     HPrz    C    G        1      2        2 
   7  chr7_45228870     ZBoe    C    G        0      0        2 
   7  chr7_45228870     ZGre    C    G        0      0        2 
   7  chr7_45228870     ZHar    C    G        0      0        2 
   7  chr7_45228870   Sample    C    G        0      0        2 
   7  chr7_45237929     AAsi    C    T        0      0        2 
   7  chr7_45237929     AKia    C    T        0      0        2 
   7  chr7_45237929     AOna    C    T        0      0        2 
   7  chr7_45237929     ASom    C    T        0      0        2 
   7  chr7_45237929     HCab    C    T        0      0        2 
   7  chr7_45237929     HPrz    C    T        0      0        2 
   7  chr7_45237929     ZBoe    C    T        0      0        2 
   7  chr7_45237929     ZGre    C    T        1      2        2 
   7  chr7_45237929     ZHar    C    T        0      0        2 
   7  chr7_45237929   Sample    C    T        0      0        2 
   7  chr7_45238631     AAsi    A    G        0      0        2 
   7  chr7_45238631     AKia    A    G        0      0        2 
   7  chr7_45238631     AOna    A    G        0      0        2 
   7  chr7_45238631     ASom    A    G        0      0        2 
   7  chr7_45238631     HCab    A    G        0      0        2 
   7  chr7_45238631     HPrz    A    G        0      0        2 
   7  chr7_45238631     ZBoe    A    G        0      0        2 
   7  chr7_45238631     ZGre    A    G        0      0        2 
   7  chr7_45238631     ZHar    A    G        1      2        2 
   7  chr7_45238631   Sample    A    G        0      0        2 
   7  chr7_45239259     AAsi    A    G        1      2        2 
   7  chr7_45239259     AKia    A    G        0      0        2 
   7  chr7_45239259     AOna    A    G        0      0        2 
   7  chr7_45239259     ASom    A    G        1      2        2 
   7  chr7_45239259     HCab    A    G        0      0        2 
   7  chr7_45239259     HPrz    A    G        0      0        2 
   7  chr7_45239259     ZBoe    A    G        0      0        2 
   7  chr7_45239259     ZGre    A    G        0      0        2 
   7  chr7_45239259     ZHar    A    G        0      0        2 
   7  chr7_45239259   Sample    A    G        1      2        2 
   7  chr7_45246519     AAsi    C    T        0      0        2 
   7  chr7_45246519     AKia    C    T        0      0        2 
   7  chr7_45246519     AOna    C    T        0      0        2 
   7  chr7_45246519     ASom    C    T        0      0        2 
   7  chr7_45246519     HCab    C    T        1      2        2 
   7  chr7_45246519     HPrz    C    T        1      2        2 
   7  chr7_45246519     ZBoe    C    T        0      0        2 
   7  chr7_45246519     ZGre    C    T        0      0        2 
   7  chr7_45246519     ZHar    C    T        0      0        2 
   7  chr7_45246519   Sample    C    T        0      0        2 
   7  chr7_45252978     AAsi    T    C        0      0        2 
   7  chr7_45252978     AKia    T    C        0      0        2 
   7  chr7_45252978     AOna    T    C        0      0        2 
   7  chr7_45252978     ASom    T    C        0      0        2 
   7  chr7_45252978     HCab    T    C        0      0        2 
   7  chr7_45252978     HPrz    T    C        0      0        2 
   7  chr7_45252978     ZBoe    T    C        1      2        2 
   7  chr7_45252978     ZGre    T    C        1      2        2 
   7  chr7_45252978     ZHar    T    C        0      0        2 
   7  chr7_45252978   Sample    T    C        0      0        2 
   7  chr7_45254191     AAsi    A    G        0      0        2 
   7  chr7_45254191     AKia    A    G        0      0        2 
   7  chr7_45254191     AOna    A    G        0      0        2 
   7  chr7_45254191     ASom    A    G        0      0        2 
   7  chr7_45254191     HCab    A    G        0      0        2 
   7  chr7_45254191     HPrz    A    G        0      0        2 
   7  chr7_45254191     ZBoe    A    G        0      0        2 
   7  chr7_45254191     ZGre    A    G        0      0        2 
   7  chr7_45254191     ZHar    A    G        1      2        2 
   7  chr7_45254191   Sample    A    G        0      0        2 
   7  chr7_45255028     AAsi    A    G        0      0        2 
   7  chr7_45255028     AKia    A    G        0      0        2 
   7  chr7_45255028     AOna    A    G        0      0        2 
   7  chr7_45255028     ASom    A    G        0      0        2 
   7  chr7_45255028     HCab    A    G        1      2        2 
   7  chr7_45255028     HPrz    A    G        1      2        2 
   7  chr7_45255028     ZBoe    A    G        0      0        2 
   7  chr7_45255028     ZGre    A    G        0      0        2 
   7  chr7_45255028     ZHar    A    G        0      0        2 
   7  chr7_45255028   Sample    A    G        0      0        2 
   7  chr7_45262520     AAsi    G    A        0      0        2 
   7  chr7_45262520     AKia    G    A        1      2        2 
   7  chr7_45262520     AOna    G    A      0.5      1        2 
   7  chr7_45262520     ASom    G    A        0      0        2 
   7  chr7_45262520     HCab    G    A        0      0        2 
   7  chr7_45262520     HPrz    G    A        0      0        2 
   7  chr7_45262520     ZBoe    G    A        0      0        2 
   7  chr7_45262520     ZGre    G    A        0      0        2 
   7  chr7_45262520     ZHar    G    A        0      0        2 
   7  chr7_45262520   Sample    G    A        0      0        2 
   7  chr7_45265109     AAsi    A    G        0      0        2 
   7  chr7_45265109     AKia    A    G        0      0        2 
   7  chr7_45265109     AOna    A    G        0      0        2 
   7  chr7_45265109     ASom    A    G        0      0        2 
   7  chr7_45265109     HCab    A    G        1      2        2 
   7  chr7_45265109     HPrz    A    G        1      2        2 
   7  chr7_45265109     ZBoe    A    G        0      0        2 
   7  chr7_45265109     ZGre    A    G        0      0        2 
   7  chr7_45265109     ZHar    A    G        0      0        2 
   7  chr7_45265109   Sample    A    G        0      0        2 
   7  chr7_45265833     AAsi    T    C        0      0        2 
   7  chr7_45265833     AKia    T    C        1      2        2 
   7  chr7_45265833     AOna    T    C      0.5      1        2 
   7  chr7_45265833     ASom    T    C        0      0        2 
   7  chr7_45265833     HCab    T    C        0      0        2 
   7  chr7_45265833     HPrz    T    C        0      0        2 
   7  chr7_45265833     ZBoe    T    C        0      0        2 
   7  chr7_45265833     ZGre    T    C        0      0        2 
   7  chr7_45265833     ZHar    T    C        0      0        2 
   7  chr7_45265833   Sample    T    C        0      0        2 
   7  chr7_45276672     AAsi    A    G        0      0        2 
   7  chr7_45276672     AKia    A    G        0      0        2 
   7  chr7_45276672     AOna    A    G        0      0        2 
   7  chr7_45276672     ASom    A    G        0      0        2 
   7  chr7_45276672     HCab    A    G        1      2        2 
   7  chr7_45276672     HPrz    A    G        1      2        2 
   7  chr7_45276672     ZBoe    A    G        0      0        2 
   7  chr7_45276672     ZGre    A    G        0      0        2 
   7  chr7_45276672     ZHar    A    G        0      0        2 
   7  chr7_45276672   Sample    A    G        0      0        2 
   7  chr7_45295005     AAsi    T    A        0      0        2 
   7  chr7_45295005     AKia    T    A        0      0        2 
   7  chr7_45295005     AOna    T    A        0      0        2 
   7  chr7_45295005     ASom    T    A        0      0        2 
   7  chr7_45295005     HCab    T    A        0      0        2 
   7  chr7_45295005     HPrz    T    A        0      0        2 
   7  chr7_45295005     ZBoe    T    A        1      2        2 
   7  chr7_45295005     ZGre    T    A        0      0        2 
   7  chr7_45295005     ZHar    T    A        0      0        2 
   7  chr7_45295005   Sample    T    A        0      0        2 
   7  chr7_45299752     AAsi    A    C        0      0        2 
   7  chr7_45299752     AKia    A    C        0      0        2 
   7  chr7_45299752     AOna    A    C        0      0        2 
   7  chr7_45299752     ASom    A    C        0      0        2 
   7  chr7_45299752     HCab    A    C        0      0        2 
   7  chr7_45299752     HPrz    A    C        0      0        2 
   7  chr7_45299752     ZBoe    A    C      0.5      1        2 
   7  chr7_45299752     ZGre    A    C        0      0        2 
   7  chr7_45299752     ZHar    A    C        0      0        2 
   7  chr7_45299752   Sample    A    C        0      0        2 
   7  chr7_45304222     AAsi    A    G        0      0        2 
   7  chr7_45304222     AKia    A    G        0      0        2 
   7  chr7_45304222     AOna    A    G        0      0        2 
   7  chr7_45304222     ASom    A    G        0      0        2 
   7  chr7_45304222     HCab    A    G        0      0        2 
   7  chr7_45304222     HPrz    A    G        0      0        2 
   7  chr7_45304222     ZBoe    A    G        0      0        2 
   7  chr7_45304222     ZGre    A    G        0      0        2 
   7  chr7_45304222     ZHar    A    G        1      2        2 
   7  chr7_45304222   Sample    A    G        0      0        2 
   7  chr7_45305635     AAsi    C    T        0      0        2 
   7  chr7_45305635     AKia    C    T        1      2        2 
   7  chr7_45305635     AOna    C    T        1      2        2 
   7  chr7_45305635     ASom    C    T        0      0        2 
   7  chr7_45305635     HCab    C    T        0      0        2 
   7  chr7_45305635     HPrz    C    T        0      0        2 
   7  chr7_45305635     ZBoe    C    T        0      0        2 
   7  chr7_45305635     ZGre    C    T        0      0        2 
   7  chr7_45305635     ZHar    C    T        0      0        2 
   7  chr7_45305635   Sample    C    T        0      0        2 
   7  chr7_45305652     AAsi    A    T        0      0        2 
   7  chr7_45305652     AKia    A    T        0      0        2 
   7  chr7_45305652     AOna    A    T        0      0        2 
   7  chr7_45305652     ASom    A    T        0      0        2 
   7  chr7_45305652     HCab    A    T        1      2        2 
   7  chr7_45305652     HPrz    A    T        1      2        2 
   7  chr7_45305652     ZBoe    A    T        0      0        2 
   7  chr7_45305652     ZGre    A    T        0      0        2 
   7  chr7_45305652     ZHar    A    T        0      0        2 
   7  chr7_45305652   Sample    A    T        0      0        2 
   7  chr7_45313556     AAsi    C    A        1      2        2 
   7  chr7_45313556     AKia    C    A        0      0        2 
   7  chr7_45313556     AOna    C    A        0      0        2 
   7  chr7_45313556     ASom    C    A        1      2        2 
   7  chr7_45313556     HCab    C    A        0      0        2 
   7  chr7_45313556     HPrz    C    A        0      0        2 
   7  chr7_45313556     ZBoe    C    A        0      0        2 
   7  chr7_45313556     ZGre    C    A        0      0        2 
   7  chr7_45313556     ZHar    C    A        0      0        2 
   7  chr7_45313556   Sample    C    A        1      2        2 
   7  chr7_45332149     AAsi    C    T        0      0        2 
   7  chr7_45332149     AKia    C    T        0      0        2 
   7  chr7_45332149     AOna    C    T        0      0        2 
   7  chr7_45332149     ASom    C    T        0      0        2 
   7  chr7_45332149     HCab    C    T        0      0        2 
   7  chr7_45332149     HPrz    C    T        0      0        2 
   7  chr7_45332149     ZBoe    C    T        0      0        2 
   7  chr7_45332149     ZGre    C    T        0      0        2 
   7  chr7_45332149     ZHar    C    T        1      2        2 
   7  chr7_45332149   Sample    C    T        0      0        2 
   7  chr7_45335596     AAsi    T    C        0      0        2 
   7  chr7_45335596     AKia    T    C        1      2        2 
   7  chr7_45335596     AOna    T    C        1      2        2 
   7  chr7_45335596     ASom    T    C        0      0        2 
   7  chr7_45335596     HCab    T    C        0      0        2 
   7  chr7_45335596     HPrz    T    C        0      0        2 
   7  chr7_45335596     ZBoe    T    C        0      0        2 
   7  chr7_45335596     ZGre    T    C        0      0        2 
   7  chr7_45335596     ZHar    T    C        0      0        2 
   7  chr7_45335596   Sample    T    C        0      0        2 
   7  chr7_45342369     AAsi    A    G        0      0        2 
   7  chr7_45342369     AKia    A    G        0      0        2 
   7  chr7_45342369     AOna    A    G        0      0        2 
   7  chr7_45342369     ASom    A    G        0      0        2 
   7  chr7_45342369     HCab    A    G        1      2        2 
   7  chr7_45342369     HPrz    A    G        1      2        2 
   7  chr7_45342369     ZBoe    A    G        0      0        2 
   7  chr7_45342369     ZGre    A    G        0      0        2 
   7  chr7_45342369     ZHar    A    G        0      0        2 
   7  chr7_45342369   Sample    A    G        0      0        2 
   7  chr7_45348297     AAsi    A    G        0      0        2 
   7  chr7_45348297     AKia    A    G        0      0        2 
   7  chr7_45348297     AOna    A    G        0      0        2 
   7  chr7_45348297     ASom    A    G        0      0        2 
   7  chr7_45348297     HCab    A    G        0      0        2 
   7  chr7_45348297     HPrz    A    G        0      0        2 
   7  chr7_45348297     ZBoe    A    G      0.5      1        2 
   7  chr7_45348297     ZGre    A    G        0      0        2 
   7  chr7_45348297     ZHar    A    G        0      0        2 
   7  chr7_45348297   Sample    A    G        0      0        2 
   7  chr7_45349819     AAsi    T    C        0      0        2 
   7  chr7_45349819     AKia    T    C        0      0        2 
   7  chr7_45349819     AOna    T    C        0      0        2 
   7  chr7_45349819     ASom    T    C        0      0        2 
   7  chr7_45349819     HCab    T    C        0      0        2 
   7  chr7_45349819     HPrz    T    C        0      0        2 
   7  chr7_45349819     ZBoe    T    C        1      2        2 
   7  chr7_45349819     ZGre    T    C        0      0        2 
   7  chr7_45349819     ZHar    T    C        0      0        2 
   7  chr7_45349819   Sample    T    C        0      0        2 
   7  chr7_45355814     AAsi    G    C        0      0        2 
   7  chr7_45355814     AKia    G    C        0      0        2 
   7  chr7_45355814     AOna    G    C        0      0        2 
   7  chr7_45355814     ASom    G    C        0      0        2 
   7  chr7_45355814     HCab    G    C        1      2        2 
   7  chr7_45355814     HPrz    G    C        1      2        2 
   7  chr7_45355814     ZBoe    G    C        0      0        2 
   7  chr7_45355814     ZGre    G    C        0      0        2 
   7  chr7_45355814     ZHar    G    C        0      0        2 
   7  chr7_45355814   Sample    G    C        0      0        2 
   7  chr7_45366641     AAsi    T    C        0      0        2 
   7  chr7_45366641     AKia    T    C        0      0        2 
   7  chr7_45366641     AOna    T    C        0      0        2 
   7  chr7_45366641     ASom    T    C        0      0        2 
   7  chr7_45366641     HCab    T    C        0      0        2 
   7  chr7_45366641     HPrz    T    C        0      0        2 
   7  chr7_45366641     ZBoe    T    C        1      2        2 
   7  chr7_45366641     ZGre    T    C        0      0        2 
   7  chr7_45366641     ZHar    T    C        0      0        2 
   7  chr7_45366641   Sample    T    C        0      0        2 
   7  chr7_45375902     AAsi    T    C        0      0        2 
   7  chr7_45375902     AKia    T    C        0      0        2 
   7  chr7_45375902     AOna    T    C        0      0        2 
   7  chr7_45375902     ASom    T    C        0      0        2 
   7  chr7_45375902     HCab    T    C        0      0        2 
   7  chr7_45375902     HPrz    T    C      0.5      1        2 
   7  chr7_45375902     ZBoe    T    C        0      0        2 
   7  chr7_45375902     ZGre    T    C        0      0        2 
   7  chr7_45375902     ZHar    T    C        0      0        2 
   7  chr7_45375902   Sample    T    C        0      0        2 
   7  chr7_45380526     AAsi    T    C        0      0        2 
   7  chr7_45380526     AKia    T    C        0      0        2 
   7  chr7_45380526     AOna    T    C        0      0        2 
   7  chr7_45380526     ASom    T    C        0      0        2 
   7  chr7_45380526     HCab    T    C        0      0        2 
   7  chr7_45380526     HPrz    T    C      0.5      1        2 
   7  chr7_45380526     ZBoe    T    C        0      0        2 
   7  chr7_45380526     ZGre    T    C        0      0        2 
   7  chr7_45380526     ZHar    T    C        0      0        2 
   7  chr7_45380526   Sample    T    C        0      0        2 
   7  chr7_45385240     AAsi    A    G        0      0        2 
   7  chr7_45385240     AKia    A    G        0      0        2 
   7  chr7_45385240     AOna    A    G        0      0        2 
   7  chr7_45385240     ASom    A    G        0      0        2 
   7  chr7_45385240     HCab    A    G        0      0        2 
   7  chr7_45385240     HPrz    A    G        0      0        2 
   7  chr7_45385240     ZBoe    A    G        1      2        2 
   7  chr7_45385240     ZGre    A    G        0      0        2 
   7  chr7_45385240     ZHar    A    G        0      0        2 
   7  chr7_45385240   Sample    A    G        0      0        2 
   7  chr7_45388076     AAsi    A    G        0      0        2 
   7  chr7_45388076     AKia    A    G        0      0        2 
   7  chr7_45388076     AOna    A    G        0      0        2 
   7  chr7_45388076     ASom    A    G        0      0        2 
   7  chr7_45388076     HCab    A    G        0      0        2 
   7  chr7_45388076     HPrz    A    G        0      0        2 
   7  chr7_45388076     ZBoe    A    G        1      2        2 
   7  chr7_45388076     ZGre    A    G        0      0        2 
   7  chr7_45388076     ZHar    A    G        0      0        2 
   7  chr7_45388076   Sample    A    G        0      0        2 
   7  chr7_45395032     AAsi    T    C        0      0        2 
   7  chr7_45395032     AKia    T    C        1      2        2 
   7  chr7_45395032     AOna    T    C        1      2        2 
   7  chr7_45395032     ASom    T    C        0      0        2 
   7  chr7_45395032     HCab    T    C        0      0        2 
   7  chr7_45395032     HPrz    T    C        0      0        2 
   7  chr7_45395032     ZBoe    T    C        0      0        2 
   7  chr7_45395032     ZGre    T    C        0      0        2 
   7  chr7_45395032     ZHar    T    C        0      0        2 
   7  chr7_45395032   Sample    T    C        0      0        2 
   7  chr7_45400905     AAsi    A    G        0      0        2 
   7  chr7_45400905     AKia    A    G        0      0        2 
   7  chr7_45400905     AOna    A    G        0      0        2 
   7  chr7_45400905     ASom    A    G        0      0        2 
   7  chr7_45400905     HCab    A    G        0      0        2 
   7  chr7_45400905     HPrz    A    G        0      0        2 
   7  chr7_45400905     ZBoe    A    G        0      0        2 
   7  chr7_45400905     ZGre    A    G        0      0        2 
   7  chr7_45400905     ZHar    A    G        1      2        2 
   7  chr7_45400905   Sample    A    G        0      0        2 
   7  chr7_45408309     AAsi    A    G        0      0        2 
   7  chr7_45408309     AKia    A    G        1      2        2 
   7  chr7_45408309     AOna    A    G        1      2        2 
   7  chr7_45408309     ASom    A    G        1      2        2 
   7  chr7_45408309     HCab    A    G        0      0        2 
   7  chr7_45408309     HPrz    A    G        0      0        2 
   7  chr7_45408309     ZBoe    A    G        0      0        2 
   7  chr7_45408309     ZGre    A    G        0      0        2 
   7  chr7_45408309     ZHar    A    G        0      0        2 
   7  chr7_45408309   Sample    A    G        0      0        2 
   7  chr7_45418456     AAsi    A    G        0      0        2 
   7  chr7_45418456     AKia    A    G        0      0        2 
   7  chr7_45418456     AOna    A    G        0      0        2 
   7  chr7_45418456     ASom    A    G        0      0        2 
   7  chr7_45418456     HCab    A    G        0      0        2 
   7  chr7_45418456     HPrz    A    G        0      0        2 
   7  chr7_45418456     ZBoe    A    G        0      0        2 
   7  chr7_45418456     ZGre    A    G        1      2        2 
   7  chr7_45418456     ZHar    A    G        0      0        2 
   7  chr7_45418456   Sample    A    G        0      0        2 
   7  chr7_45418466     AAsi    A    G        0      0        2 
   7  chr7_45418466     AKia    A    G        0      0        2 
   7  chr7_45418466     AOna    A    G        0      0        2 
   7  chr7_45418466     ASom    A    G        0      0        2 
   7  chr7_45418466     HCab    A    G        0      0        2 
   7  chr7_45418466     HPrz    A    G        0      0        2 
   7  chr7_45418466     ZBoe    A    G        0      0        2 
   7  chr7_45418466     ZGre    A    G        0      0        2 
   7  chr7_45418466     ZHar    A    G      0.5      1        2 
   7  chr7_45418466   Sample    A    G        0      0        2 
   7  chr7_45425276     AAsi    A    G        0      0        2 
   7  chr7_45425276     AKia    A    G        0      0        2 
   7  chr7_45425276     AOna    A    G        0      0        2 
   7  chr7_45425276     ASom    A    G        0      0        2 
   7  chr7_45425276     HCab    A    G        1      2        2 
   7  chr7_45425276     HPrz    A    G        1      2        2 
   7  chr7_45425276     ZBoe    A    G        0      0        2 
   7  chr7_45425276     ZGre    A    G        0      0        2 
   7  chr7_45425276     ZHar    A    G        0      0        2 
   7  chr7_45425276   Sample    A    G        0      0        2 
   7  chr7_45435680     AAsi    A    G        0      0        2 
   7  chr7_45435680     AKia    A    G        1      2        2 
   7  chr7_45435680     AOna    A    G        1      2        2 
   7  chr7_45435680     ASom    A    G        0      0        2 
   7  chr7_45435680     HCab    A    G        0      0        2 
   7  chr7_45435680     HPrz    A    G        0      0        2 
   7  chr7_45435680     ZBoe    A    G        0      0        2 
   7  chr7_45435680     ZGre    A    G        0      0        2 
   7  chr7_45435680     ZHar    A    G        0      0        2 
   7  chr7_45435680   Sample    A    G        0      0        2 
   7  chr7_45441715     AAsi    A    G        0      0        2 
   7  chr7_45441715     AKia    A    G        0      0        2 
   7  chr7_45441715     AOna    A    G        0      0        2 
   7  chr7_45441715     ASom    A    G        0      0        2 
   7  chr7_45441715     HCab    A    G        0      0        2 
   7  chr7_45441715     HPrz    A    G        0      0        2 
   7  chr7_45441715     ZBoe    A    G        0      0        2 
   7  chr7_45441715     ZGre    A    G        0      0        2 
   7  chr7_45441715     ZHar    A    G      0.5      1        2 
   7  chr7_45441715   Sample    A    G        0      0        2 
   7  chr7_45443889     AAsi    T    C        0      0        2 
   7  chr7_45443889     AKia    T    C        0      0        2 
   7  chr7_45443889     AOna    T    C        0      0        2 
   7  chr7_45443889     ASom    T    C        0      0        2 
   7  chr7_45443889     HCab    T    C        0      0        2 
   7  chr7_45443889     HPrz    T    C        0      0        2 
   7  chr7_45443889     ZBoe    T    C        0      0        2 
   7  chr7_45443889     ZGre    T    C        0      0        2 
   7  chr7_45443889     ZHar    T    C      0.5      1        2 
   7  chr7_45443889   Sample    T    C        0      0        2 
   7  chr7_45467764     AAsi    C    T        0      0        2 
   7  chr7_45467764     AKia    C    T        0      0        2 
   7  chr7_45467764     AOna    C    T        0      0        2 
   7  chr7_45467764     ASom    C    T        0      0        2 
   7  chr7_45467764     HCab    C    T        1      2        2 
   7  chr7_45467764     HPrz    C    T        1      2        2 
   7  chr7_45467764     ZBoe    C    T        0      0        2 
   7  chr7_45467764     ZGre    C    T        0      0        2 
   7  chr7_45467764     ZHar    C    T        0      0        2 
   7  chr7_45467764   Sample    C    T        0      0        2 
   7  chr7_45479232     AAsi    A    G        0      0        2 
   7  chr7_45479232     AKia    A    G        0      0        2 
   7  chr7_45479232     AOna    A    G        0      0        2 
   7  chr7_45479232     ASom    A    G        0      0        2 
   7  chr7_45479232     HCab    A    G        1      2        2 
   7  chr7_45479232     HPrz    A    G        1      2        2 
   7  chr7_45479232     ZBoe    A    G        0      0        2 
   7  chr7_45479232     ZGre    A    G        0      0        2 
   7  chr7_45479232     ZHar    A    G        0      0        2 
   7  chr7_45479232   Sample    A    G        0      0        2 
   7  chr7_45489443     AAsi    C    G        0      0        2 
   7  chr7_45489443     AKia    C    G        0      0        2 
   7  chr7_45489443     AOna    C    G      0.5      1        2 
   7  chr7_45489443     ASom    C    G        0      0        2 
   7  chr7_45489443     HCab    C    G        0      0        2 
   7  chr7_45489443     HPrz    C    G        0      0        2 
   7  chr7_45489443     ZBoe    C    G        0      0        2 
   7  chr7_45489443     ZGre    C    G        0      0        2 
   7  chr7_45489443     ZHar    C    G        0      0        2 
   7  chr7_45489443   Sample    C    G        0      0        2 
   7  chr7_45489813     AAsi    T    G        0      0        2 
   7  chr7_45489813     AKia    T    G        0      0        2 
   7  chr7_45489813     AOna    T    G      0.5      1        2 
   7  chr7_45489813     ASom    T    G        0      0        2 
   7  chr7_45489813     HCab    T    G        0      0        2 
   7  chr7_45489813     HPrz    T    G        0      0        2 
   7  chr7_45489813     ZBoe    T    G        0      0        2 
   7  chr7_45489813     ZGre    T    G        0      0        2 
   7  chr7_45489813     ZHar    T    G        0      0        2 
   7  chr7_45489813   Sample    T    G        0      0        2 
   7  chr7_45490522     AAsi    A    G        0      0        2 
   7  chr7_45490522     AKia    A    G        0      0        2 
   7  chr7_45490522     AOna    A    G        0      0        2 
   7  chr7_45490522     ASom    A    G        0      0        2 
   7  chr7_45490522     HCab    A    G        0      0        2 
   7  chr7_45490522     HPrz    A    G        0      0        2 
   7  chr7_45490522     ZBoe    A    G        0      0        2 
   7  chr7_45490522     ZGre    A    G        0      0        2 
   7  chr7_45490522     ZHar    A    G      0.5      1        2 
   7  chr7_45490522   Sample    A    G        0      0        2 
   7  chr7_45502220     AAsi    G    A        0      0        2 
   7  chr7_45502220     AKia    G    A        1      2        2 
   7  chr7_45502220     AOna    G    A        0      0        2 
   7  chr7_45502220     ASom    G    A        0      0        2 
   7  chr7_45502220     HCab    G    A        0      0        2 
   7  chr7_45502220     HPrz    G    A        0      0        2 
   7  chr7_45502220     ZBoe    G    A        0      0        2 
   7  chr7_45502220     ZGre    G    A        0      0        2 
   7  chr7_45502220     ZHar    G    A        0      0        2 
   7  chr7_45502220   Sample    G    A        0      0        2 
   7  chr7_45505937     AAsi    T    C        1      2        2 
   7  chr7_45505937     AKia    T    C        0      0        2 
   7  chr7_45505937     AOna    T    C        0      0        2 
   7  chr7_45505937     ASom    T    C        0      0        2 
   7  chr7_45505937     HCab    T    C        0      0        2 
   7  chr7_45505937     HPrz    T    C        0      0        2 
   7  chr7_45505937     ZBoe    T    C        0      0        2 
   7  chr7_45505937     ZGre    T    C        0      0        2 
   7  chr7_45505937     ZHar    T    C        0      0        2 
   7  chr7_45505937   Sample    T    C        1      2        2 
   7  chr7_45506124     AAsi    A    G        1      2        2 
   7  chr7_45506124     AKia    A    G        0      0        2 
   7  chr7_45506124     AOna    A    G        0      0        2 
   7  chr7_45506124     ASom    A    G        1      2        2 
   7  chr7_45506124     HCab    A    G        0      0        2 
   7  chr7_45506124     HPrz    A    G        0      0        2 
   7  chr7_45506124     ZBoe    A    G        0      0        2 
   7  chr7_45506124     ZGre    A    G        0      0        2 
   7  chr7_45506124     ZHar    A    G        0      0        2 
   7  chr7_45506124   Sample    A    G        1      2        2 
   7  chr7_45506906     AAsi    T    C        0      0        2 
   7  chr7_45506906     AKia    T    C        0      0        2 
   7  chr7_45506906     AOna    T    C        0      0        2 
   7  chr7_45506906     ASom    T    C        0      0        2 
   7  chr7_45506906     HCab    T    C        0      0        2 
   7  chr7_45506906     HPrz    T    C        0      0        2 
   7  chr7_45506906     ZBoe    T    C        0      0        2 
   7  chr7_45506906     ZGre    T    C        0      0        2 
   7  chr7_45506906     ZHar    T    C        1      2        2 
   7  chr7_45506906   Sample    T    C        0      0        2 
   7  chr7_45508969     AAsi    T    C        0      0        2 
   7  chr7_45508969     AKia    T    C        0      0        2 
   7  chr7_45508969     AOna    T    C        0      0        2 
   7  chr7_45508969     ASom    T    C        0      0        2 
   7  chr7_45508969     HCab    T    C        0      0        2 
   7  chr7_45508969     HPrz    T    C        0      0        2 
   7  chr7_45508969     ZBoe    T    C        1      2        2 
   7  chr7_45508969     ZGre    T    C        0      0        2 
   7  chr7_45508969     ZHar    T    C        0      0        2 
   7  chr7_45508969   Sample    T    C        0      0        2 
   7  chr7_45516349     AAsi    A    G        0      0        2 
   7  chr7_45516349     AKia    A    G        0      0        2 
   7  chr7_45516349     AOna    A    G        0      0        2 
   7  chr7_45516349     ASom    A    G        0      0        2 
   7  chr7_45516349     HCab    A    G        0      0        2 
   7  chr7_45516349     HPrz    A    G        0      0        2 
   7  chr7_45516349     ZBoe    A    G        1      2        2 
   7  chr7_45516349     ZGre    A    G        1      2        2 
   7  chr7_45516349     ZHar    A    G        0      0        2 
   7  chr7_45516349   Sample    A    G        0      0        2 
   7  chr7_45535273     AAsi    C    T        0      0        2 
   7  chr7_45535273     AKia    C    T        0      0        2 
   7  chr7_45535273     AOna    C    T        0      0        2 
   7  chr7_45535273     ASom    C    T        0      0        2 
   7  chr7_45535273     HCab    C    T        1      2        2 
   7  chr7_45535273     HPrz    C    T        1      2        2 
   7  chr7_45535273     ZBoe    C    T        0      0        2 
   7  chr7_45535273     ZGre    C    T        0      0        2 
   7  chr7_45535273     ZHar    C    T        0      0        2 
   7  chr7_45535273   Sample    C    T        0      0        2 
   7  chr7_45541927     AAsi    C    T        0      0        2 
   7  chr7_45541927     AKia    C    T        0      0        2 
   7  chr7_45541927     AOna    C    T        0      0        2 
   7  chr7_45541927     ASom    C    T        0      0        2 
   7  chr7_45541927     HCab    C    T        1      2        2 
   7  chr7_45541927     HPrz    C    T        1      2        2 
   7  chr7_45541927     ZBoe    C    T        0      0        2 
   7  chr7_45541927     ZGre    C    T        0      0        2 
   7  chr7_45541927     ZHar    C    T        0      0        2 
   7  chr7_45541927   Sample    C    T        0      0        2 
   7  chr7_45543799     AAsi    T    C        0      0        2 
   7  chr7_45543799     AKia    T    C        0      0        2 
   7  chr7_45543799     AOna    T    C      0.5      1        2 
   7  chr7_45543799     ASom    T    C        0      0        2 
   7  chr7_45543799     HCab    T    C        0      0        2 
   7  chr7_45543799     HPrz    T    C        0      0        2 
   7  chr7_45543799     ZBoe    T    C        0      0        2 
   7  chr7_45543799     ZGre    T    C        0      0        2 
   7  chr7_45543799     ZHar    T    C        0      0        2 
   7  chr7_45543799   Sample    T    C        0      0        2 
   7  chr7_45562711     AAsi    A    G        0      0        2 
   7  chr7_45562711     AKia    A    G        1      2        2 
   7  chr7_45562711     AOna    A    G        0      0        2 
   7  chr7_45562711     ASom    A    G        0      0        2 
   7  chr7_45562711     HCab    A    G        0      0        2 
   7  chr7_45562711     HPrz    A    G        0      0        2 
   7  chr7_45562711     ZBoe    A    G        0      0        2 
   7  chr7_45562711     ZGre    A    G        0      0        2 
   7  chr7_45562711     ZHar    A    G        0      0        2 
   7  chr7_45562711   Sample    A    G        0      0        2 
   7  chr7_45562959     AAsi    A    G        0      0        2 
   7  chr7_45562959     AKia    A    G        0      0        2 
   7  chr7_45562959     AOna    A    G        0      0        2 
   7  chr7_45562959     ASom    A    G        0      0        2 
   7  chr7_45562959     HCab    A    G        0      0        2 
   7  chr7_45562959     HPrz    A    G        0      0        2 
   7  chr7_45562959     ZBoe    A    G        0      0        2 
   7  chr7_45562959     ZGre    A    G        0      0        2 
   7  chr7_45562959     ZHar    A    G      0.5      1        2 
   7  chr7_45562959   Sample    A    G        0      0        2 
   7  chr7_45565960     AAsi    A    G        0      0        2 
   7  chr7_45565960     AKia    A    G        0      0        2 
   7  chr7_45565960     AOna    A    G        0      0        2 
   7  chr7_45565960     ASom    A    G        0      0        2 
   7  chr7_45565960     HCab    A    G        0      0        2 
   7  chr7_45565960     HPrz    A    G        0      0        2 
   7  chr7_45565960     ZBoe    A    G        1      2        2 
   7  chr7_45565960     ZGre    A    G        0      0        2 
   7  chr7_45565960     ZHar    A    G        0      0        2 
   7  chr7_45565960   Sample    A    G        0      0        2 
   7  chr7_45568590     AAsi    G    C        1      2        2 
   7  chr7_45568590     AKia    G    C        0      0        2 
   7  chr7_45568590     AOna    G    C        0      0        2 
   7  chr7_45568590     ASom    G    C        1      2        2 
   7  chr7_45568590     HCab    G    C        0      0        2 
   7  chr7_45568590     HPrz    G    C        0      0        2 
   7  chr7_45568590     ZBoe    G    C        0      0        2 
   7  chr7_45568590     ZGre    G    C        0      0        2 
   7  chr7_45568590     ZHar    G    C        0      0        2 
   7  chr7_45568590   Sample    G    C        1      2        2 
   7  chr7_45582490     AAsi    T    C        0      0        2 
   7  chr7_45582490     AKia    T    C        0      0        2 
   7  chr7_45582490     AOna    T    C        0      0        2 
   7  chr7_45582490     ASom    T    C        0      0        2 
   7  chr7_45582490     HCab    T    C        0      0        2 
   7  chr7_45582490     HPrz    T    C        0      0        2 
   7  chr7_45582490     ZBoe    T    C        0      0        2 
   7  chr7_45582490     ZGre    T    C        0      0        2 
   7  chr7_45582490     ZHar    T    C        1      2        2 
   7  chr7_45582490   Sample    T    C        0      0        2 
   7  chr7_45584736     AAsi    C    T        0      0        2 
   7  chr7_45584736     AKia    C    T        1      2        2 
   7  chr7_45584736     AOna    C    T        1      2        2 
   7  chr7_45584736     ASom    C    T        0      0        2 
   7  chr7_45584736     HCab    C    T        0      0        2 
   7  chr7_45584736     HPrz    C    T        0      0        2 
   7  chr7_45584736     ZBoe    C    T        0      0        2 
   7  chr7_45584736     ZGre    C    T        0      0        2 
   7  chr7_45584736     ZHar    C    T        0      0        2 
   7  chr7_45584736   Sample    C    T        0      0        2 
   7  chr7_45590059     AAsi    A    G        0      0        2 
   7  chr7_45590059     AKia    A    G        0      0        2 
   7  chr7_45590059     AOna    A    G      0.5      1        2 
   7  chr7_45590059     ASom    A    G        0      0        2 
   7  chr7_45590059     HCab    A    G        0      0        2 
   7  chr7_45590059     HPrz    A    G        0      0        2 
   7  chr7_45590059     ZBoe    A    G        0      0        2 
   7  chr7_45590059     ZGre    A    G        0      0        2 
   7  chr7_45590059     ZHar    A    G        0      0        2 
   7  chr7_45590059   Sample    A    G        0      0        2 
   7  chr7_45592176     AAsi    A    G        0      0        2 
   7  chr7_45592176     AKia    A    G        0      0        2 
   7  chr7_45592176     AOna    A    G        0      0        2 
   7  chr7_45592176     ASom    A    G        0      0        2 
   7  chr7_45592176     HCab    A    G        0      0        2 
   7  chr7_45592176     HPrz    A    G        0      0        2 
   7  chr7_45592176     ZBoe    A    G        0      0        2 
   7  chr7_45592176     ZGre    A    G        0      0        2 
   7  chr7_45592176     ZHar    A    G        1      2        2 
   7  chr7_45592176   Sample    A    G        0      0        2 
   7  chr7_45600366     AAsi    T    C        0      0        2 
   7  chr7_45600366     AKia    T    C        0      0        2 
   7  chr7_45600366     AOna    T    C        0      0        2 
   7  chr7_45600366     ASom    T    C        0      0        2 
   7  chr7_45600366     HCab    T    C        1      2        2 
   7  chr7_45600366     HPrz    T    C        1      2        2 
   7  chr7_45600366     ZBoe    T    C        0      0        2 
   7  chr7_45600366     ZGre    T    C        0      0        2 
   7  chr7_45600366     ZHar    T    C        0      0        2 
   7  chr7_45600366   Sample    T    C        0      0        2 
   7  chr7_45609409     AAsi    A    G        0      0        2 
   7  chr7_45609409     AKia    A    G        0      0        2 
   7  chr7_45609409     AOna    A    G        0      0        2 
   7  chr7_45609409     ASom    A    G        0      0        2 
   7  chr7_45609409     HCab    A    G        0      0        2 
   7  chr7_45609409     HPrz    A    G        0      0        2 
   7  chr7_45609409     ZBoe    A    G        0      0        2 
   7  chr7_45609409     ZGre    A    G        0      0        2 
   7  chr7_45609409     ZHar    A    G        1      2        2 
   7  chr7_45609409   Sample    A    G        0      0        2 
   7  chr7_45621359     AAsi    C    G        0      0        2 
   7  chr7_45621359     AKia    C    G        0      0        2 
   7  chr7_45621359     AOna    C    G        0      0        2 
   7  chr7_45621359     ASom    C    G        0      0        2 
   7  chr7_45621359     HCab    C    G        1      2        2 
   7  chr7_45621359     HPrz    C    G        1      2        2 
   7  chr7_45621359     ZBoe    C    G        0      0        2 
   7  chr7_45621359     ZGre    C    G        0      0        2 
   7  chr7_45621359     ZHar    C    G        0      0        2 
   7  chr7_45621359   Sample    C    G        0      0        2 
   7  chr7_45636568     AAsi    C    G        0      0        2 
   7  chr7_45636568     AKia    C    G      0.5      1        2 
   7  chr7_45636568     AOna    C    G        0      0        2 
   7  chr7_45636568     ASom    C    G        0      0        2 
   7  chr7_45636568     HCab    C    G        0      0        2 
   7  chr7_45636568     HPrz    C    G        0      0        2 
   7  chr7_45636568     ZBoe    C    G        0      0        2 
   7  chr7_45636568     ZGre    C    G        0      0        2 
   7  chr7_45636568     ZHar    C    G        0      0        2 
   7  chr7_45636568   Sample    C    G        0      0        2 
   7  chr7_45642350     AAsi    T    C        0      0        2 
   7  chr7_45642350     AKia    T    C        0      0        2 
   7  chr7_45642350     AOna    T    C        0      0        2 
   7  chr7_45642350     ASom    T    C        0      0        2 
   7  chr7_45642350     HCab    T    C        0      0        2 
   7  chr7_45642350     HPrz    T    C        0      0        2 
   7  chr7_45642350     ZBoe    T    C        0      0        2 
   7  chr7_45642350     ZGre    T    C        0      0        2 
   7  chr7_45642350     ZHar    T    C        1      2        2 
   7  chr7_45642350   Sample    T    C        0      0        2 
   7  chr7_45644534     AAsi    G    T        0      0        2 
   7  chr7_45644534     AKia    G    T        0      0        2 
   7  chr7_45644534     AOna    G    T        0      0        2 
   7  chr7_45644534     ASom    G    T        0      0        2 
   7  chr7_45644534     HCab    G    T        0      0        2 
   7  chr7_45644534     HPrz    G    T        0      0        2 
   7  chr7_45644534     ZBoe    G    T        1      2        2 
   7  chr7_45644534     ZGre    G    T        1      2        2 
   7  chr7_45644534     ZHar    G    T        0      0        2 
   7  chr7_45644534   Sample    G    T        0      0        2 
   7  chr7_45654168     AAsi    A    G        0      0        2 
   7  chr7_45654168     AKia    A    G        0      0        2 
   7  chr7_45654168     AOna    A    G        0      0        2 
   7  chr7_45654168     ASom    A    G        0      0        2 
   7  chr7_45654168     HCab    A    G        1      2        2 
   7  chr7_45654168     HPrz    A    G        1      2        2 
   7  chr7_45654168     ZBoe    A    G        0      0        2 
   7  chr7_45654168     ZGre    A    G        0      0        2 
   7  chr7_45654168     ZHar    A    G        0      0        2 
   7  chr7_45654168   Sample    A    G        0      0        2 
   7  chr7_45655405     AAsi    T    C        0      0        2 
   7  chr7_45655405     AKia    T    C        0      0        2 
   7  chr7_45655405     AOna    T    C        0      0        2 
   7  chr7_45655405     ASom    T    C        0      0        2 
   7  chr7_45655405     HCab    T    C        1      2        2 
   7  chr7_45655405     HPrz    T    C        1      2        2 
   7  chr7_45655405     ZBoe    T    C        0      0        2 
   7  chr7_45655405     ZGre    T    C        0      0        2 
   7  chr7_45655405     ZHar    T    C        0      0        2 
   7  chr7_45655405   Sample    T    C        0      0        2 
   7  chr7_45655500     AAsi    A    G        0      0        2 
   7  chr7_45655500     AKia    A    G        0      0        2 
   7  chr7_45655500     AOna    A    G        0      0        2 
   7  chr7_45655500     ASom    A    G        0      0        2 
   7  chr7_45655500     HCab    A    G        1      2        2 
   7  chr7_45655500     HPrz    A    G        1      2        2 
   7  chr7_45655500     ZBoe    A    G        0      0        2 
   7  chr7_45655500     ZGre    A    G        0      0        2 
   7  chr7_45655500     ZHar    A    G        0      0        2 
   7  chr7_45655500   Sample    A    G        0      0        2 
   7  chr7_45676784     AAsi    T    C        1      2        2 
   7  chr7_45676784     AKia    T    C        0      0        2 
   7  chr7_45676784     AOna    T    C        0      0        2 
   7  chr7_45676784     ASom    T    C        0      0        2 
   7  chr7_45676784     HCab    T    C        0      0        2 
   7  chr7_45676784     HPrz    T    C        0      0        2 
   7  chr7_45676784     ZBoe    T    C        0      0        2 
   7  chr7_45676784     ZGre    T    C        0      0        2 
   7  chr7_45676784     ZHar    T    C        0      0        2 
   7  chr7_45676784   Sample    T    C        1      2        2 
   7  chr7_45681344     AAsi    T    C        1      2        2 
   7  chr7_45681344     AKia    T    C        0      0        2 
   7  chr7_45681344     AOna    T    C        0      0        2 
   7  chr7_45681344     ASom    T    C        1      2        2 
   7  chr7_45681344     HCab    T    C        0      0        2 
   7  chr7_45681344     HPrz    T    C        0      0        2 
   7  chr7_45681344     ZBoe    T    C        0      0        2 
   7  chr7_45681344     ZGre    T    C        0      0        2 
   7  chr7_45681344     ZHar    T    C        0      0        2 
   7  chr7_45681344   Sample    T    C        1      2        2 
   7  chr7_45687693     AAsi    G    T        0      0        2 
   7  chr7_45687693     AKia    G    T        0      0        2 
   7  chr7_45687693     AOna    G    T        0      0        2 
   7  chr7_45687693     ASom    G    T        0      0        2 
   7  chr7_45687693     HCab    G    T        0      0        2 
   7  chr7_45687693     HPrz    G    T        0      0        2 
   7  chr7_45687693     ZBoe    G    T        1      2        2 
   7  chr7_45687693     ZGre    G    T        0      0        2 
   7  chr7_45687693     ZHar    G    T        0      0        2 
   7  chr7_45687693   Sample    G    T        0      0        2 
   7  chr7_45688631     AAsi    C    T        0      0        2 
   7  chr7_45688631     AKia    C    T        0      0        2 
   7  chr7_45688631     AOna    C    T        0      0        2 
   7  chr7_45688631     ASom    C    T        0      0        2 
   7  chr7_45688631     HCab    C    T        1      2        2 
   7  chr7_45688631     HPrz    C    T        1      2        2 
   7  chr7_45688631     ZBoe    C    T        0      0        2 
   7  chr7_45688631     ZGre    C    T        0      0        2 
   7  chr7_45688631     ZHar    C    T        0      0        2 
   7  chr7_45688631   Sample    C    T        0      0        2 
   7  chr7_45688838     AAsi    C    A        0      0        2 
   7  chr7_45688838     AKia    C    A        0      0        2 
   7  chr7_45688838     AOna    C    A        0      0        2 
   7  chr7_45688838     ASom    C    A        0      0        2 
   7  chr7_45688838     HCab    C    A        0      0        2 
   7  chr7_45688838     HPrz    C    A        0      0        2 
   7  chr7_45688838     ZBoe    C    A        0      0        2 
   7  chr7_45688838     ZGre    C    A        0      0        2 
   7  chr7_45688838     ZHar    C    A      0.5      1        2 
   7  chr7_45688838   Sample    C    A        0      0        2 
   7  chr7_45695463     AAsi    A    G        0      0        2 
   7  chr7_45695463     AKia    A    G        0      0        2 
   7  chr7_45695463     AOna    A    G        0      0        2 
   7  chr7_45695463     ASom    A    G        0      0        2 
   7  chr7_45695463     HCab    A    G        0      0        2 
   7  chr7_45695463     HPrz    A    G        0      0        2 
   7  chr7_45695463     ZBoe    A    G        0      0        2 
   7  chr7_45695463     ZGre    A    G        0      0        2 
   7  chr7_45695463     ZHar    A    G        1      2        2 
   7  chr7_45695463   Sample    A    G        0      0        2 
   7  chr7_45699201     AAsi    T    A        0      0        2 
   7  chr7_45699201     AKia    T    A        0      0        2 
   7  chr7_45699201     AOna    T    A        0      0        2 
   7  chr7_45699201     ASom    T    A        0      0        2 
   7  chr7_45699201     HCab    T    A        1      2        2 
   7  chr7_45699201     HPrz    T    A        1      2        2 
   7  chr7_45699201     ZBoe    T    A        0      0        2 
   7  chr7_45699201     ZGre    T    A        0      0        2 
   7  chr7_45699201     ZHar    T    A        0      0        2 
   7  chr7_45699201   Sample    T    A        0      0        2 
   7  chr7_45703157     AAsi    T    A        0      0        2 
   7  chr7_45703157     AKia    T    A      0.5      1        2 
   7  chr7_45703157     AOna    T    A        0      0        2 
   7  chr7_45703157     ASom    T    A        0      0        2 
   7  chr7_45703157     HCab    T    A        0      0        2 
   7  chr7_45703157     HPrz    T    A        0      0        2 
   7  chr7_45703157     ZBoe    T    A        0      0        2 
   7  chr7_45703157     ZGre    T    A        0      0        2 
   7  chr7_45703157     ZHar    T    A        0      0        2 
   7  chr7_45703157   Sample    T    A        0      0        2 
   7  chr7_45705118     AAsi    C    T        0      0        2 
   7  chr7_45705118     AKia    C    T        1      2        2 
   7  chr7_45705118     AOna    C    T        0      0        2 
   7  chr7_45705118     ASom    C    T        0      0        2 
   7  chr7_45705118     HCab    C    T        0      0        2 
   7  chr7_45705118     HPrz    C    T        0      0        2 
   7  chr7_45705118     ZBoe    C    T        0      0        2 
   7  chr7_45705118     ZGre    C    T        0      0        2 
   7  chr7_45705118     ZHar    C    T        0      0        2 
   7  chr7_45705118   Sample    C    T        0      0        2 
   7  chr7_45707484     AAsi    T    C        0      0        2 
   7  chr7_45707484     AKia    T    C        0      0        2 
   7  chr7_45707484     AOna    T    C        0      0        2 
   7  chr7_45707484     ASom    T    C      0.5      1        2 
   7  chr7_45707484     HCab    T    C        0      0        2 
   7  chr7_45707484     HPrz    T    C        0      0        2 
   7  chr7_45707484     ZBoe    T    C        0      0        2 
   7  chr7_45707484     ZGre    T    C        0      0        2 
   7  chr7_45707484     ZHar    T    C        0      0        2 
   7  chr7_45707484   Sample    T    C        0      0        2 
   7  chr7_45712381     AAsi    T    C        0      0        2 
   7  chr7_45712381     AKia    T    C        0      0        2 
   7  chr7_45712381     AOna    T    C        0      0        2 
   7  chr7_45712381     ASom    T    C        0      0        2 
   7  chr7_45712381     HCab    T    C        0      0        2 
   7  chr7_45712381     HPrz    T    C        0      0        2 
   7  chr7_45712381     ZBoe    T    C        1      2        2 
   7  chr7_45712381     ZGre    T    C        0      0        2 
   7  chr7_45712381     ZHar    T    C        0      0        2 
   7  chr7_45712381   Sample    T    C        0      0        2 
   7  chr7_45719288     AAsi    T    C        0      0        2 
   7  chr7_45719288     AKia    T    C        0      0        2 
   7  chr7_45719288     AOna    T    C        0      0        2 
   7  chr7_45719288     ASom    T    C        0      0        2 
   7  chr7_45719288     HCab    T    C        0      0        2 
   7  chr7_45719288     HPrz    T    C        0      0        2 
   7  chr7_45719288     ZBoe    T    C        0      0        2 
   7  chr7_45719288     ZGre    T    C        0      0        2 
   7  chr7_45719288     ZHar    T    C      0.5      1        2 
   7  chr7_45719288   Sample    T    C        0      0        2 
   7  chr7_45794966     AAsi    G    A        0      0        2 
   7  chr7_45794966     AKia    G    A        0      0        2 
   7  chr7_45794966     AOna    G    A        0      0        2 
   7  chr7_45794966     ASom    G    A        0      0        2 
   7  chr7_45794966     HCab    G    A        1      2        2 
   7  chr7_45794966     HPrz    G    A        1      2        2 
   7  chr7_45794966     ZBoe    G    A        0      0        2 
   7  chr7_45794966     ZGre    G    A        0      0        2 
   7  chr7_45794966     ZHar    G    A        0      0        2 
   7  chr7_45794966   Sample    G    A        0      0        2 
   7  chr7_45798387     AAsi    A    G        0      0        2 
   7  chr7_45798387     AKia    A    G        0      0        2 
   7  chr7_45798387     AOna    A    G        0      0        2 
   7  chr7_45798387     ASom    A    G        0      0        2 
   7  chr7_45798387     HCab    A    G        0      0        2 
   7  chr7_45798387     HPrz    A    G        0      0        2 
   7  chr7_45798387     ZBoe    A    G        0      0        2 
   7  chr7_45798387     ZGre    A    G        1      2        2 
   7  chr7_45798387     ZHar    A    G        0      0        2 
   7  chr7_45798387   Sample    A    G        0      0        2 
   7  chr7_45801699     AAsi    G    A        0      0        2 
   7  chr7_45801699     AKia    G    A        0      0        2 
   7  chr7_45801699     AOna    G    A        0      0        2 
   7  chr7_45801699     ASom    G    A        0      0        2 
   7  chr7_45801699     HCab    G    A        1      2        2 
   7  chr7_45801699     HPrz    G    A        1      2        2 
   7  chr7_45801699     ZBoe    G    A        0      0        2 
   7  chr7_45801699     ZGre    G    A        0      0        2 
   7  chr7_45801699     ZHar    G    A        0      0        2 
   7  chr7_45801699   Sample    G    A        0      0        2 
   7  chr7_45805786     AAsi    A    T        1      2        2 
   7  chr7_45805786     AKia    A    T        0      0        2 
   7  chr7_45805786     AOna    A    T        0      0        2 
   7  chr7_45805786     ASom    A    T        1      2        2 
   7  chr7_45805786     HCab    A    T        1      2        2 
   7  chr7_45805786     HPrz    A    T        1      2        2 
   7  chr7_45805786     ZBoe    A    T        0      0        2 
   7  chr7_45805786     ZGre    A    T        0      0        2 
   7  chr7_45805786     ZHar    A    T        0      0        2 
   7  chr7_45805786   Sample    A    T        1      2        2 
   7  chr7_45807652     AAsi    C    T        1      2        2 
   7  chr7_45807652     AKia    C    T        0      0        2 
   7  chr7_45807652     AOna    C    T        0      0        2 
   7  chr7_45807652     ASom    C    T        0      0        2 
   7  chr7_45807652     HCab    C    T        0      0        2 
   7  chr7_45807652     HPrz    C    T        0      0        2 
   7  chr7_45807652     ZBoe    C    T        0      0        2 
   7  chr7_45807652     ZGre    C    T        0      0        2 
   7  chr7_45807652     ZHar    C    T        0      0        2 
   7  chr7_45807652   Sample    C    T        0      0        2 
   7  chr7_45808675     AAsi    G    A        0      0        2 
   7  chr7_45808675     AKia    G    A        0      0        2 
   7  chr7_45808675     AOna    G    A        0      0        2 
   7  chr7_45808675     ASom    G    A        0      0        2 
   7  chr7_45808675     HCab    G    A        1      2        2 
   7  chr7_45808675     HPrz    G    A        1      2        2 
   7  chr7_45808675     ZBoe    G    A        0      0        2 
   7  chr7_45808675     ZGre    G    A        0      0        2 
   7  chr7_45808675     ZHar    G    A        0      0        2 
   7  chr7_45808675   Sample    G    A        0      0        2 
   7  chr7_45818205     AAsi    G    A        0      0        2 
   7  chr7_45818205     AKia    G    A        0      0        2 
   7  chr7_45818205     AOna    G    A        0      0        2 
   7  chr7_45818205     ASom    G    A        0      0        2 
   7  chr7_45818205     HCab    G    A        0      0        2 
   7  chr7_45818205     HPrz    G    A        0      0        2 
   7  chr7_45818205     ZBoe    G    A        0      0        2 
   7  chr7_45818205     ZGre    G    A        0      0        2 
   7  chr7_45818205     ZHar    G    A      0.5      1        2 
   7  chr7_45818205   Sample    G    A        0      0        2 
   7  chr7_45831026     AAsi    G    A        0      0        2 
   7  chr7_45831026     AKia    G    A        0      0        2 
   7  chr7_45831026     AOna    G    A        0      0        2 
   7  chr7_45831026     ASom    G    A        0      0        2 
   7  chr7_45831026     HCab    G    A        0      0        2 
   7  chr7_45831026     HPrz    G    A      0.5      1        2 
   7  chr7_45831026     ZBoe    G    A        0      0        2 
   7  chr7_45831026     ZGre    G    A        0      0        2 
   7  chr7_45831026     ZHar    G    A        0      0        2 
   7  chr7_45831026   Sample    G    A        0      0        2 
   7  chr7_45840555     AAsi    T    C        0      0        2 
   7  chr7_45840555     AKia    T    C        0      0        2 
   7  chr7_45840555     AOna    T    C        0      0        2 
   7  chr7_45840555     ASom    T    C        0      0        2 
   7  chr7_45840555     HCab    T    C        0      0        2 
   7  chr7_45840555     HPrz    T    C        0      0        2 
   7  chr7_45840555     ZBoe    T    C      0.5      1        2 
   7  chr7_45840555     ZGre    T    C        0      0        2 
   7  chr7_45840555     ZHar    T    C        0      0        2 
   7  chr7_45840555   Sample    T    C        0      0        2 
   7  chr7_45842340     AAsi    G    C        0      0        2 
   7  chr7_45842340     AKia    G    C        0      0        2 
   7  chr7_45842340     AOna    G    C        0      0        2 
   7  chr7_45842340     ASom    G    C        0      0        2 
   7  chr7_45842340     HCab    G    C        1      2        2 
   7  chr7_45842340     HPrz    G    C        1      2        2 
   7  chr7_45842340     ZBoe    G    C        0      0        2 
   7  chr7_45842340     ZGre    G    C        0      0        2 
   7  chr7_45842340     ZHar    G    C        0      0        2 
   7  chr7_45842340   Sample    G    C        0      0        2 
   7  chr7_45846960     AAsi    C    A        0      0        2 
   7  chr7_45846960     AKia    C    A      0.5      1        2 
   7  chr7_45846960     AOna    C    A        0      0        2 
   7  chr7_45846960     ASom    C    A        0      0        2 
   7  chr7_45846960     HCab    C    A        0      0        2 
   7  chr7_45846960     HPrz    C    A        0      0        2 
   7  chr7_45846960     ZBoe    C    A        0      0        2 
   7  chr7_45846960     ZGre    C    A        0      0        2 
   7  chr7_45846960     ZHar    C    A        0      0        2 
   7  chr7_45846960   Sample    C    A        0      0        2 
   7  chr7_45853662     AAsi    A    C        0      0        2 
   7  chr7_45853662     AKia    A    C        0      0        2 
   7  chr7_45853662     AOna    A    C        0      0        2 
   7  chr7_45853662     ASom    A    C        0      0        2 
   7  chr7_45853662     HCab    A    C        0      0        2 
   7  chr7_45853662     HPrz    A    C      0.5      1        2 
   7  chr7_45853662     ZBoe    A    C        0      0        2 
   7  chr7_45853662     ZGre    A    C        0      0        2 
   7  chr7_45853662     ZHar    A    C        0      0        2 
   7  chr7_45853662   Sample    A    C        0      0        2 
   7  chr7_45856445     AAsi    C    T        0      0        2 
   7  chr7_45856445     AKia    C    T        0      0        2 
   7  chr7_45856445     AOna    C    T        0      0        2 
   7  chr7_45856445     ASom    C    T        0      0        2 
   7  chr7_45856445     HCab    C    T        1      2        2 
   7  chr7_45856445     HPrz    C    T        1      2        2 
   7  chr7_45856445     ZBoe    C    T        0      0        2 
   7  chr7_45856445     ZGre    C    T        0      0        2 
   7  chr7_45856445     ZHar    C    T        0      0        2 
   7  chr7_45856445   Sample    C    T        0      0        2 
   7  chr7_45857332     AAsi    G    A        0      0        2 
   7  chr7_45857332     AKia    G    A        0      0        2 
   7  chr7_45857332     AOna    G    A        0      0        2 
   7  chr7_45857332     ASom    G    A        0      0        2 
   7  chr7_45857332     HCab    G    A        0      0        2 
   7  chr7_45857332     HPrz    G    A        0      0        2 
   7  chr7_45857332     ZBoe    G    A      0.5      1        2 
   7  chr7_45857332     ZGre    G    A        0      0        2 
   7  chr7_45857332     ZHar    G    A        0      0        2 
   7  chr7_45857332   Sample    G    A        0      0        2 
   7  chr7_45858693     AAsi    A    G        1      2        2 
   7  chr7_45858693     AKia    A    G        0      0        2 
   7  chr7_45858693     AOna    A    G        0      0        2 
   7  chr7_45858693     ASom    A    G        0      0        2 
   7  chr7_45858693     HCab    A    G        0      0        2 
   7  chr7_45858693     HPrz    A    G        0      0        2 
   7  chr7_45858693     ZBoe    A    G        0      0        2 
   7  chr7_45858693     ZGre    A    G        0      0        2 
   7  chr7_45858693     ZHar    A    G        0      0        2 
   7  chr7_45858693   Sample    A    G        0      0        2 
   7  chr7_45859542     AAsi    G    A        0      0        2 
   7  chr7_45859542     AKia    G    A        0      0        2 
   7  chr7_45859542     AOna    G    A        0      0        2 
   7  chr7_45859542     ASom    G    A        0      0        2 
   7  chr7_45859542     HCab    G    A        0      0        2 
   7  chr7_45859542     HPrz    G    A        0      0        2 
   7  chr7_45859542     ZBoe    G    A        0      0        2 
   7  chr7_45859542     ZGre    G    A        1      2        2 
   7  chr7_45859542     ZHar    G    A        0      0        2 
   7  chr7_45859542   Sample    G    A        0      0        2 
   7  chr7_45861394     AAsi    G    A        1      2        2 
   7  chr7_45861394     AKia    G    A        0      0        2 
   7  chr7_45861394     AOna    G    A        0      0        2 
   7  chr7_45861394     ASom    G    A        1      2        2 
   7  chr7_45861394     HCab    G    A        0      0        2 
   7  chr7_45861394     HPrz    G    A        0      0        2 
   7  chr7_45861394     ZBoe    G    A        0      0        2 
   7  chr7_45861394     ZGre    G    A        0      0        2 
   7  chr7_45861394     ZHar    G    A        0      0        2 
   7  chr7_45861394   Sample    G    A        1      2        2 
   7  chr7_45889482     AAsi    C    G        0      0        2 
   7  chr7_45889482     AKia    C    G        0      0        2 
   7  chr7_45889482     AOna    C    G        0      0        2 
   7  chr7_45889482     ASom    C    G        0      0        2 
   7  chr7_45889482     HCab    C    G        0      0        2 
   7  chr7_45889482     HPrz    C    G        0      0        2 
   7  chr7_45889482     ZBoe    C    G        1      2        2 
   7  chr7_45889482     ZGre    C    G        0      0        2 
   7  chr7_45889482     ZHar    C    G        0      0        2 
   7  chr7_45889482   Sample    C    G        0      0        2 
   7  chr7_45889721     AAsi    C    T        0      0        2 
   7  chr7_45889721     AKia    C    T        0      0        2 
   7  chr7_45889721     AOna    C    T        0      0        2 
   7  chr7_45889721     ASom    C    T        0      0        2 
   7  chr7_45889721     HCab    C    T        0      0        2 
   7  chr7_45889721     HPrz    C    T        0      0        2 
   7  chr7_45889721     ZBoe    C    T        0      0        2 
   7  chr7_45889721     ZGre    C    T        1      2        2 
   7  chr7_45889721     ZHar    C    T        0      0        2 
   7  chr7_45889721   Sample    C    T        0      0        2 
   7  chr7_45892378     AAsi    C    T        0      0        2 
   7  chr7_45892378     AKia    C    T        0      0        2 
   7  chr7_45892378     AOna    C    T        0      0        2 
   7  chr7_45892378     ASom    C    T        0      0        2 
   7  chr7_45892378     HCab    C    T        0      0        2 
   7  chr7_45892378     HPrz    C    T        0      0        2 
   7  chr7_45892378     ZBoe    C    T        0      0        2 
   7  chr7_45892378     ZGre    C    T        0      0        2 
   7  chr7_45892378     ZHar    C    T      0.5      1        2 
   7  chr7_45892378   Sample    C    T        0      0        2 
   7  chr7_45902247     AAsi    A    G        0      0        2 
   7  chr7_45902247     AKia    A    G        0      0        2 
   7  chr7_45902247     AOna    A    G        0      0        2 
   7  chr7_45902247     ASom    A    G        0      0        2 
   7  chr7_45902247     HCab    A    G        0      0        2 
   7  chr7_45902247     HPrz    A    G        0      0        2 
   7  chr7_45902247     ZBoe    A    G        0      0        2 
   7  chr7_45902247     ZGre    A    G        0      0        2 
   7  chr7_45902247     ZHar    A    G        1      2        2 
   7  chr7_45902247   Sample    A    G        0      0        2 
   7  chr7_45915701     AAsi    C    A        0      0        2 
   7  chr7_45915701     AKia    C    A        0      0        2 
   7  chr7_45915701     AOna    C    A        0      0        2 
   7  chr7_45915701     ASom    C    A        0      0        2 
   7  chr7_45915701     HCab    C    A        0      0        2 
   7  chr7_45915701     HPrz    C    A        0      0        2 
   7  chr7_45915701     ZBoe    C    A        0      0        2 
   7  chr7_45915701     ZGre    C    A        0      0        2 
   7  chr7_45915701     ZHar    C    A        1      2        2 
   7  chr7_45915701   Sample    C    A        0      0        2 
   7  chr7_45918347     AAsi    T    C        0      0        2 
   7  chr7_45918347     AKia    T    C      0.5      1        2 
   7  chr7_45918347     AOna    T    C        0      0        2 
   7  chr7_45918347     ASom    T    C        0      0        2 
   7  chr7_45918347     HCab    T    C        0      0        2 
   7  chr7_45918347     HPrz    T    C        0      0        2 
   7  chr7_45918347     ZBoe    T    C        0      0        2 
   7  chr7_45918347     ZGre    T    C        0      0        2 
   7  chr7_45918347     ZHar    T    C        0      0        2 
   7  chr7_45918347   Sample    T    C        0      0        2 
   7  chr7_45928110     AAsi    G    A        0      0        2 
   7  chr7_45928110     AKia    G    A        0      0        2 
   7  chr7_45928110     AOna    G    A        0      0        2 
   7  chr7_45928110     ASom    G    A        0      0        2 
   7  chr7_45928110     HCab    G    A        0      0        2 
   7  chr7_45928110     HPrz    G    A        0      0        2 
   7  chr7_45928110     ZBoe    G    A        1      2        2 
   7  chr7_45928110     ZGre    G    A        0      0        2 
   7  chr7_45928110     ZHar    G    A        0      0        2 
   7  chr7_45928110   Sample    G    A        0      0        2 
   7  chr7_45942440     AAsi    C    T        0      0        2 
   7  chr7_45942440     AKia    C    T        0      0        2 
   7  chr7_45942440     AOna    C    T        0      0        2 
   7  chr7_45942440     ASom    C    T        0      0        2 
   7  chr7_45942440     HCab    C    T        0      0        2 
   7  chr7_45942440     HPrz    C    T        0      0        2 
   7  chr7_45942440     ZBoe    C    T        1      2        2 
   7  chr7_45942440     ZGre    C    T        0      0        2 
   7  chr7_45942440     ZHar    C    T        0      0        2 
   7  chr7_45942440   Sample    C    T        0      0        2 
   7  chr7_45977538     AAsi    T    C        0      0        2 
   7  chr7_45977538     AKia    T    C        0      0        2 
   7  chr7_45977538     AOna    T    C      0.5      1        2 
   7  chr7_45977538     ASom    T    C        0      0        2 
   7  chr7_45977538     HCab    T    C        0      0        2 
   7  chr7_45977538     HPrz    T    C        0      0        2 
   7  chr7_45977538     ZBoe    T    C        0      0        2 
   7  chr7_45977538     ZGre    T    C        0      0        2 
   7  chr7_45977538     ZHar    T    C        0      0        2 
   7  chr7_45977538   Sample    T    C        0      0        2 
   7  chr7_45986774     AAsi    T    C        0      0        2 
   7  chr7_45986774     AKia    T    C        0      0        2 
   7  chr7_45986774     AOna    T    C        0      0        2 
   7  chr7_45986774     ASom    T    C        0      0        2 
   7  chr7_45986774     HCab    T    C        0      0        2 
   7  chr7_45986774     HPrz    T    C      0.5      1        2 
   7  chr7_45986774     ZBoe    T    C        0      0        2 
   7  chr7_45986774     ZGre    T    C        0      0        2 
   7  chr7_45986774     ZHar    T    C        0      0        2 
   7  chr7_45986774   Sample    T    C        0      0        2 
   7  chr7_46018518     AAsi    G    A        0      0        2 
   7  chr7_46018518     AKia    G    A        0      0        2 
   7  chr7_46018518     AOna    G    A        0      0        2 
   7  chr7_46018518     ASom    G    A        0      0        2 
   7  chr7_46018518     HCab    G    A        1      2        2 
   7  chr7_46018518     HPrz    G    A        1      2        2 
   7  chr7_46018518     ZBoe    G    A        0      0        2 
   7  chr7_46018518     ZGre    G    A        0      0        2 
   7  chr7_46018518     ZHar    G    A        0      0        2 
   7  chr7_46018518   Sample    G    A        0      0        2 
   7  chr7_46053157     AAsi    T    A        0      0        2 
   7  chr7_46053157     AKia    T    A        1      2        2 
   7  chr7_46053157     AOna    T    A        0      0        2 
   7  chr7_46053157     ASom    T    A        0      0        2 
   7  chr7_46053157     HCab    T    A        0      0        2 
   7  chr7_46053157     HPrz    T    A        0      0        2 
   7  chr7_46053157     ZBoe    T    A        0      0        2 
   7  chr7_46053157     ZGre    T    A        0      0        2 
   7  chr7_46053157     ZHar    T    A        0      0        2 
   7  chr7_46053157   Sample    T    A        0      0        2 
   7  chr7_46053457     AAsi    T    C        0      0        2 
   7  chr7_46053457     AKia    T    C        0      0        2 
   7  chr7_46053457     AOna    T    C        0      0        2 
   7  chr7_46053457     ASom    T    C        0      0        2 
   7  chr7_46053457     HCab    T    C        0      0        2 
   7  chr7_46053457     HPrz    T    C        0      0        2 
   7  chr7_46053457     ZBoe    T    C        1      2        2 
   7  chr7_46053457     ZGre    T    C        1      2        2 
   7  chr7_46053457     ZHar    T    C        1      2        2 
   7  chr7_46053457   Sample    T    C        0      0        2 
   7  chr7_46059458     AAsi    T    C        0      0        2 
   7  chr7_46059458     AKia    T    C        1      2        2 
   7  chr7_46059458     AOna    T    C      0.5      1        2 
   7  chr7_46059458     ASom    T    C        0      0        2 
   7  chr7_46059458     HCab    T    C        0      0        2 
   7  chr7_46059458     HPrz    T    C        0      0        2 
   7  chr7_46059458     ZBoe    T    C        0      0        2 
   7  chr7_46059458     ZGre    T    C        0      0        2 
   7  chr7_46059458     ZHar    T    C        0      0        2 
   7  chr7_46059458   Sample    T    C        0      0        2 
   7  chr7_46060707     AAsi    A    G        0      0        2 
   7  chr7_46060707     AKia    A    G        0      0        2 
   7  chr7_46060707     AOna    A    G        0      0        2 
   7  chr7_46060707     ASom    A    G        0      0        2 
   7  chr7_46060707     HCab    A    G        0      0        2 
   7  chr7_46060707     HPrz    A    G        0      0        2 
   7  chr7_46060707     ZBoe    A    G        0      0        2 
   7  chr7_46060707     ZGre    A    G        0      0        2 
   7  chr7_46060707     ZHar    A    G      0.5      1        2 
   7  chr7_46060707   Sample    A    G        0      0        2 
   7  chr7_46065221     AAsi    G    A        0      0        2 
   7  chr7_46065221     AKia    G    A        1      2        2 
   7  chr7_46065221     AOna    G    A        0      0        2 
   7  chr7_46065221     ASom    G    A        0      0        2 
   7  chr7_46065221     HCab    G    A        0      0        2 
   7  chr7_46065221     HPrz    G    A        0      0        2 
   7  chr7_46065221     ZBoe    G    A        0      0        2 
   7  chr7_46065221     ZGre    G    A        0      0        2 
   7  chr7_46065221     ZHar    G    A        0      0        2 
   7  chr7_46065221   Sample    G    A        0      0        2 
   7  chr7_46069605     AAsi    G    A        0      0        2 
   7  chr7_46069605     AKia    G    A        0      0        2 
   7  chr7_46069605     AOna    G    A        0      0        2 
   7  chr7_46069605     ASom    G    A        0      0        2 
   7  chr7_46069605     HCab    G    A        0      0        2 
   7  chr7_46069605     HPrz    G    A        0      0        2 
   7  chr7_46069605     ZBoe    G    A        0      0        2 
   7  chr7_46069605     ZGre    G    A        1      2        2 
   7  chr7_46069605     ZHar    G    A        0      0        2 
   7  chr7_46069605   Sample    G    A        0      0        2 
   7  chr7_46071200     AAsi    A    G        0      0        2 
   7  chr7_46071200     AKia    A    G        0      0        2 
   7  chr7_46071200     AOna    A    G        0      0        2 
   7  chr7_46071200     ASom    A    G        0      0        2 
   7  chr7_46071200     HCab    A    G        0      0        2 
   7  chr7_46071200     HPrz    A    G        0      0        2 
   7  chr7_46071200     ZBoe    A    G        1      2        2 
   7  chr7_46071200     ZGre    A    G        0      0        2 
   7  chr7_46071200     ZHar    A    G        0      0        2 
   7  chr7_46071200   Sample    A    G        0      0        2 
   7  chr7_46082544     AAsi    A    T        0      0        2 
   7  chr7_46082544     AKia    A    T      0.5      1        2 
   7  chr7_46082544     AOna    A    T        0      0        2 
   7  chr7_46082544     ASom    A    T        0      0        2 
   7  chr7_46082544     HCab    A    T        0      0        2 
   7  chr7_46082544     HPrz    A    T        0      0        2 
   7  chr7_46082544     ZBoe    A    T        0      0        2 
   7  chr7_46082544     ZGre    A    T        0      0        2 
   7  chr7_46082544     ZHar    A    T        0      0        2 
   7  chr7_46082544   Sample    A    T        0      0        2 
   7  chr7_46086262     AAsi    G    C        0      0        2 
   7  chr7_46086262     AKia    G    C        0      0        2 
   7  chr7_46086262     AOna    G    C        0      0        2 
   7  chr7_46086262     ASom    G    C      0.5      1        2 
   7  chr7_46086262     HCab    G    C        0      0        2 
   7  chr7_46086262     HPrz    G    C        0      0        2 
   7  chr7_46086262     ZBoe    G    C        0      0        2 
   7  chr7_46086262     ZGre    G    C        0      0        2 
   7  chr7_46086262     ZHar    G    C        0      0        2 
   7  chr7_46086262   Sample    G    C        0      0        2 
   7  chr7_46093518     AAsi    A    G        0      0        2 
   7  chr7_46093518     AKia    A    G        0      0        2 
   7  chr7_46093518     AOna    A    G        0      0        2 
   7  chr7_46093518     ASom    A    G        0      0        2 
   7  chr7_46093518     HCab    A    G        0      0        2 
   7  chr7_46093518     HPrz    A    G        0      0        2 
   7  chr7_46093518     ZBoe    A    G        0      0        2 
   7  chr7_46093518     ZGre    A    G        0      0        2 
   7  chr7_46093518     ZHar    A    G      0.5      1        2 
   7  chr7_46093518   Sample    A    G        0      0        2 
   7  chr7_46113233     AAsi    C    T        1      2        2 
   7  chr7_46113233     AKia    C    T        1      2        2 
   7  chr7_46113233     AOna    C    T        1      2        2 
   7  chr7_46113233     ASom    C    T        1      2        2 
   7  chr7_46113233     HCab    C    T        0      0        2 
   7  chr7_46113233     HPrz    C    T        0      0        2 
   7  chr7_46113233     ZBoe    C    T        0      0        2 
   7  chr7_46113233     ZGre    C    T        0      0        2 
   7  chr7_46113233     ZHar    C    T        0      0        2 
   7  chr7_46113233   Sample    C    T        1      2        2 
   7  chr7_46117084     AAsi    T    C        0      0        2 
   7  chr7_46117084     AKia    T    C        0      0        2 
   7  chr7_46117084     AOna    T    C        0      0        2 
   7  chr7_46117084     ASom    T    C        0      0        2 
   7  chr7_46117084     HCab    T    C        0      0        2 
   7  chr7_46117084     HPrz    T    C        0      0        2 
   7  chr7_46117084     ZBoe    T    C        1      2        2 
   7  chr7_46117084     ZGre    T    C        1      2        2 
   7  chr7_46117084     ZHar    T    C        1      2        2 
   7  chr7_46117084   Sample    T    C        0      0        2 
   7  chr7_46123156     AAsi    G    T        0      0        2 
   7  chr7_46123156     AKia    G    T        0      0        2 
   7  chr7_46123156     AOna    G    T        0      0        2 
   7  chr7_46123156     ASom    G    T        0      0        2 
   7  chr7_46123156     HCab    G    T        0      0        2 
   7  chr7_46123156     HPrz    G    T        0      0        2 
   7  chr7_46123156     ZBoe    G    T        1      2        2 
   7  chr7_46123156     ZGre    G    T        1      2        2 
   7  chr7_46123156     ZHar    G    T        1      2        2 
   7  chr7_46123156   Sample    G    T        0      0        2 
   7  chr7_46126256     AAsi    G    A        0      0        2 
   7  chr7_46126256     AKia    G    A        0      0        2 
   7  chr7_46126256     AOna    G    A        0      0        2 
   7  chr7_46126256     ASom    G    A      0.5      1        2 
   7  chr7_46126256     HCab    G    A        0      0        2 
   7  chr7_46126256     HPrz    G    A        0      0        2 
   7  chr7_46126256     ZBoe    G    A        0      0        2 
   7  chr7_46126256     ZGre    G    A        0      0        2 
   7  chr7_46126256     ZHar    G    A        0      0        2 
   7  chr7_46126256   Sample    G    A        0      0        2 
   7  chr7_46136859     AAsi    A    G        1      2        2 
   7  chr7_46136859     AKia    A    G        0      0        2 
   7  chr7_46136859     AOna    A    G        0      0        2 
   7  chr7_46136859     ASom    A    G        1      2        2 
   7  chr7_46136859     HCab    A    G        0      0        2 
   7  chr7_46136859     HPrz    A    G        0      0        2 
   7  chr7_46136859     ZBoe    A    G        0      0        2 
   7  chr7_46136859     ZGre    A    G        0      0        2 
   7  chr7_46136859     ZHar    A    G        0      0        2 
   7  chr7_46136859   Sample    A    G        1      2        2 
   7  chr7_46149562     AAsi    C    A        0      0        2 
   7  chr7_46149562     AKia    C    A        0      0        2 
   7  chr7_46149562     AOna    C    A      0.5      1        2 
   7  chr7_46149562     ASom    C    A        0      0        2 
   7  chr7_46149562     HCab    C    A        0      0        2 
   7  chr7_46149562     HPrz    C    A        0      0        2 
   7  chr7_46149562     ZBoe    C    A        0      0        2 
   7  chr7_46149562     ZGre    C    A        0      0        2 
   7  chr7_46149562     ZHar    C    A        0      0        2 
   7  chr7_46149562   Sample    C    A        0      0        2 
   7  chr7_46155440     AAsi    T    C        0      0        2 
   7  chr7_46155440     AKia    T    C        0      0        2 
   7  chr7_46155440     AOna    T    C        0      0        2 
   7  chr7_46155440     ASom    T    C        0      0        2 
   7  chr7_46155440     HCab    T    C        0      0        2 
   7  chr7_46155440     HPrz    T    C        0      0        2 
   7  chr7_46155440     ZBoe    T    C        1      2        2 
   7  chr7_46155440     ZGre    T    C        0      0        2 
   7  chr7_46155440     ZHar    T    C        0      0        2 
   7  chr7_46155440   Sample    T    C        0      0        2 
   7  chr7_46179666     AAsi    A    G        0      0        2 
   7  chr7_46179666     AKia    A    G        0      0        2 
   7  chr7_46179666     AOna    A    G        0      0        2 
   7  chr7_46179666     ASom    A    G        0      0        2 
   7  chr7_46179666     HCab    A    G        1      2        2 
   7  chr7_46179666     HPrz    A    G        1      2        2 
   7  chr7_46179666     ZBoe    A    G        0      0        2 
   7  chr7_46179666     ZGre    A    G        0      0        2 
   7  chr7_46179666     ZHar    A    G        0      0        2 
   7  chr7_46179666   Sample    A    G        0      0        2 
   7  chr7_46180259     AAsi    G    T        0      0        2 
   7  chr7_46180259     AKia    G    T        0      0        2 
   7  chr7_46180259     AOna    G    T        0      0        2 
   7  chr7_46180259     ASom    G    T        0      0        2 
   7  chr7_46180259     HCab    G    T        0      0        2 
   7  chr7_46180259     HPrz    G    T        0      0        2 
   7  chr7_46180259     ZBoe    G    T        0      0        2 
   7  chr7_46180259     ZGre    G    T        0      0        2 
   7  chr7_46180259     ZHar    G    T        1      2        2 
   7  chr7_46180259   Sample    G    T        0      0        2 
   7  chr7_46185407     AAsi    A    G        0      0        2 
   7  chr7_46185407     AKia    A    G        0      0        2 
   7  chr7_46185407     AOna    A    G        0      0        2 
   7  chr7_46185407     ASom    A    G        0      0        2 
   7  chr7_46185407     HCab    A    G        1      2        2 
   7  chr7_46185407     HPrz    A    G        1      2        2 
   7  chr7_46185407     ZBoe    A    G        0      0        2 
   7  chr7_46185407     ZGre    A    G        0      0        2 
   7  chr7_46185407     ZHar    A    G        0      0        2 
   7  chr7_46185407   Sample    A    G        0      0        2 
   7  chr7_46191739     AAsi    C    T        0      0        2 
   7  chr7_46191739     AKia    C    T        0      0        2 
   7  chr7_46191739     AOna    C    T        0      0        2 
   7  chr7_46191739     ASom    C    T        0      0        2 
   7  chr7_46191739     HCab    C    T        0      0        2 
   7  chr7_46191739     HPrz    C    T        0      0        2 
   7  chr7_46191739     ZBoe    C    T        1      2        2 
   7  chr7_46191739     ZGre    C    T        0      0        2 
   7  chr7_46191739     ZHar    C    T        0      0        2 
   7  chr7_46191739   Sample    C    T        0      0        2 
   7  chr7_46203639     AAsi    T    C        0      0        2 
   7  chr7_46203639     AKia    T    C        0      0        2 
   7  chr7_46203639     AOna    T    C        0      0        2 
   7  chr7_46203639     ASom    T    C        0      0        2 
   7  chr7_46203639     HCab    T    C        1      2        2 
   7  chr7_46203639     HPrz    T    C        1      2        2 
   7  chr7_46203639     ZBoe    T    C        0      0        2 
   7  chr7_46203639     ZGre    T    C        0      0        2 
   7  chr7_46203639     ZHar    T    C        0      0        2 
   7  chr7_46203639   Sample    T    C        0      0        2 
   7  chr7_46210462     AAsi    A    G        0      0        2 
   7  chr7_46210462     AKia    A    G        0      0        2 
   7  chr7_46210462     AOna    A    G      0.5      1        2 
   7  chr7_46210462     ASom    A    G        0      0        2 
   7  chr7_46210462     HCab    A    G        0      0        2 
   7  chr7_46210462     HPrz    A    G        0      0        2 
   7  chr7_46210462     ZBoe    A    G        0      0        2 
   7  chr7_46210462     ZGre    A    G        0      0        2 
   7  chr7_46210462     ZHar    A    G        0      0        2 
   7  chr7_46210462   Sample    A    G        0      0        2 
   7  chr7_46215866     AAsi    T    A        0      0        2 
   7  chr7_46215866     AKia    T    A        0      0        2 
   7  chr7_46215866     AOna    T    A      0.5      1        2 
   7  chr7_46215866     ASom    T    A        0      0        2 
   7  chr7_46215866     HCab    T    A        0      0        2 
   7  chr7_46215866     HPrz    T    A        0      0        2 
   7  chr7_46215866     ZBoe    T    A        0      0        2 
   7  chr7_46215866     ZGre    T    A        0      0        2 
   7  chr7_46215866     ZHar    T    A        0      0        2 
   7  chr7_46215866   Sample    T    A        0      0        2 
   7  chr7_46218373     AAsi    T    G        0      0        2 
   7  chr7_46218373     AKia    T    G        0      0        2 
   7  chr7_46218373     AOna    T    G        0      0        2 
   7  chr7_46218373     ASom    T    G        0      0        2 
   7  chr7_46218373     HCab    T    G        0      0        2 
   7  chr7_46218373     HPrz    T    G        0      0        2 
   7  chr7_46218373     ZBoe    T    G        0      0        2 
   7  chr7_46218373     ZGre    T    G        0      0        2 
   7  chr7_46218373     ZHar    T    G        1      2        2 
   7  chr7_46218373   Sample    T    G        0      0        2 
   7  chr7_46219112     AAsi    C    G        0      0        2 
   7  chr7_46219112     AKia    C    G        0      0        2 
   7  chr7_46219112     AOna    C    G        0      0        2 
   7  chr7_46219112     ASom    C    G        0      0        2 
   7  chr7_46219112     HCab    C    G        0      0        2 
   7  chr7_46219112     HPrz    C    G        0      0        2 
   7  chr7_46219112     ZBoe    C    G        0      0        2 
   7  chr7_46219112     ZGre    C    G        1      2        2 
   7  chr7_46219112     ZHar    C    G        0      0        2 
   7  chr7_46219112   Sample    C    G        0      0        2 
   7  chr7_46221436     AAsi    G    A        0      0        2 
   7  chr7_46221436     AKia    G    A        0      0        2 
   7  chr7_46221436     AOna    G    A        0      0        2 
   7  chr7_46221436     ASom    G    A        0      0        2 
   7  chr7_46221436     HCab    G    A        1      2        2 
   7  chr7_46221436     HPrz    G    A        1      2        2 
   7  chr7_46221436     ZBoe    G    A        0      0        2 
   7  chr7_46221436     ZGre    G    A        0      0        2 
   7  chr7_46221436     ZHar    G    A        0      0        2 
   7  chr7_46221436   Sample    G    A        0      0        2 
   7  chr7_46225410     AAsi    T    C        0      0        2 
   7  chr7_46225410     AKia    T    C        0      0        2 
   7  chr7_46225410     AOna    T    C        0      0        2 
   7  chr7_46225410     ASom    T    C        0      0        2 
   7  chr7_46225410     HCab    T    C        1      2        2 
   7  chr7_46225410     HPrz    T    C        1      2        2 
   7  chr7_46225410     ZBoe    T    C        0      0        2 
   7  chr7_46225410     ZGre    T    C        0      0        2 
   7  chr7_46225410     ZHar    T    C        0      0        2 
   7  chr7_46225410   Sample    T    C        0      0        2 
   7  chr7_46226500     AAsi    G    C        0      0        2 
   7  chr7_46226500     AKia    G    C        0      0        2 
   7  chr7_46226500     AOna    G    C        0      0        2 
   7  chr7_46226500     ASom    G    C        0      0        2 
   7  chr7_46226500     HCab    G    C        1      2        2 
   7  chr7_46226500     HPrz    G    C        1      2        2 
   7  chr7_46226500     ZBoe    G    C        0      0        2 
   7  chr7_46226500     ZGre    G    C        0      0        2 
   7  chr7_46226500     ZHar    G    C        0      0        2 
   7  chr7_46226500   Sample    G    C        0      0        2 
   7  chr7_46239507     AAsi    C    G        0      0        2 
   7  chr7_46239507     AKia    C    G        0      0        2 
   7  chr7_46239507     AOna    C    G        0      0        2 
   7  chr7_46239507     ASom    C    G        0      0        2 
   7  chr7_46239507     HCab    C    G        1      2        2 
   7  chr7_46239507     HPrz    C    G        1      2        2 
   7  chr7_46239507     ZBoe    C    G        0      0        2 
   7  chr7_46239507     ZGre    C    G        0      0        2 
   7  chr7_46239507     ZHar    C    G        0      0        2 
   7  chr7_46239507   Sample    C    G        0      0        2 
   7  chr7_46246726     AAsi    G    A        0      0        2 
   7  chr7_46246726     AKia    G    A        0      0        2 
   7  chr7_46246726     AOna    G    A        1      2        2 
   7  chr7_46246726     ASom    G    A        0      0        2 
   7  chr7_46246726     HCab    G    A        0      0        2 
   7  chr7_46246726     HPrz    G    A        0      0        2 
   7  chr7_46246726     ZBoe    G    A        0      0        2 
   7  chr7_46246726     ZGre    G    A        0      0        2 
   7  chr7_46246726     ZHar    G    A        0      0        2 
   7  chr7_46246726   Sample    G    A        0      0        2 
   7  chr7_46261176     AAsi    T    C        0      0        2 
   7  chr7_46261176     AKia    T    C        0      0        2 
   7  chr7_46261176     AOna    T    C        0      0        2 
   7  chr7_46261176     ASom    T    C        0      0        2 
   7  chr7_46261176     HCab    T    C        1      2        2 
   7  chr7_46261176     HPrz    T    C        1      2        2 
   7  chr7_46261176     ZBoe    T    C        0      0        2 
   7  chr7_46261176     ZGre    T    C        0      0        2 
   7  chr7_46261176     ZHar    T    C        0      0        2 
   7  chr7_46261176   Sample    T    C        0      0        2 
   7  chr7_46271771     AAsi    G    C        0      0        2 
   7  chr7_46271771     AKia    G    C        0      0        2 
   7  chr7_46271771     AOna    G    C        0      0        2 
   7  chr7_46271771     ASom    G    C        0      0        2 
   7  chr7_46271771     HCab    G    C        0      0        2 
   7  chr7_46271771     HPrz    G    C        0      0        2 
   7  chr7_46271771     ZBoe    G    C        0      0        2 
   7  chr7_46271771     ZGre    G    C        1      2        2 
   7  chr7_46271771     ZHar    G    C        0      0        2 
   7  chr7_46271771   Sample    G    C        0      0        2 
   7  chr7_46282767     AAsi    A    G        0      0        2 
   7  chr7_46282767     AKia    A    G        0      0        2 
   7  chr7_46282767     AOna    A    G      0.5      1        2 
   7  chr7_46282767     ASom    A    G        0      0        2 
   7  chr7_46282767     HCab    A    G        0      0        2 
   7  chr7_46282767     HPrz    A    G        0      0        2 
   7  chr7_46282767     ZBoe    A    G        0      0        2 
   7  chr7_46282767     ZGre    A    G        0      0        2 
   7  chr7_46282767     ZHar    A    G        0      0        2 
   7  chr7_46282767   Sample    A    G        0      0        2 
   7  chr7_46283059     AAsi    T    C        0      0        2 
   7  chr7_46283059     AKia    T    C        0      0        2 
   7  chr7_46283059     AOna    T    C        0      0        2 
   7  chr7_46283059     ASom    T    C        0      0        2 
   7  chr7_46283059     HCab    T    C        1      2        2 
   7  chr7_46283059     HPrz    T    C        1      2        2 
   7  chr7_46283059     ZBoe    T    C        0      0        2 
   7  chr7_46283059     ZGre    T    C        0      0        2 
   7  chr7_46283059     ZHar    T    C        0      0        2 
   7  chr7_46283059   Sample    T    C        0      0        2 
   7  chr7_46284394     AAsi    C    T        0      0        2 
   7  chr7_46284394     AKia    C    T        0      0        2 
   7  chr7_46284394     AOna    C    T        0      0        2 
   7  chr7_46284394     ASom    C    T        0      0        2 
   7  chr7_46284394     HCab    C    T      0.5      1        2 
   7  chr7_46284394     HPrz    C    T        0      0        2 
   7  chr7_46284394     ZBoe    C    T        0      0        2 
   7  chr7_46284394     ZGre    C    T        0      0        2 
   7  chr7_46284394     ZHar    C    T        0      0        2 
   7  chr7_46284394   Sample    C    T        0      0        2 
   7  chr7_46288126     AAsi    T    C        0      0        2 
   7  chr7_46288126     AKia    T    C        0      0        2 
   7  chr7_46288126     AOna    T    C        0      0        2 
   7  chr7_46288126     ASom    T    C        0      0        2 
   7  chr7_46288126     HCab    T    C        0      0        2 
   7  chr7_46288126     HPrz    T    C        0      0        2 
   7  chr7_46288126     ZBoe    T    C        1      2        2 
   7  chr7_46288126     ZGre    T    C        0      0        2 
   7  chr7_46288126     ZHar    T    C        0      0        2 
   7  chr7_46288126   Sample    T    C        0      0        2 
   7  chr7_46293401     AAsi    T    C        0      0        2 
   7  chr7_46293401     AKia    T    C        0      0        2 
   7  chr7_46293401     AOna    T    C        0      0        2 
   7  chr7_46293401     ASom    T    C        0      0        2 
   7  chr7_46293401     HCab    T    C        0      0        2 
   7  chr7_46293401     HPrz    T    C        0      0        2 
   7  chr7_46293401     ZBoe    T    C        0      0        2 
   7  chr7_46293401     ZGre    T    C        1      2        2 
   7  chr7_46293401     ZHar    T    C        0      0        2 
   7  chr7_46293401   Sample    T    C        0      0        2 
   7  chr7_46294164     AAsi    A    T        0      0        2 
   7  chr7_46294164     AKia    A    T        0      0        2 
   7  chr7_46294164     AOna    A    T        0      0        2 
   7  chr7_46294164     ASom    A    T        0      0        2 
   7  chr7_46294164     HCab    A    T      0.5      1        2 
   7  chr7_46294164     HPrz    A    T        1      2        2 
   7  chr7_46294164     ZBoe    A    T        0      0        2 
   7  chr7_46294164     ZGre    A    T        0      0        2 
   7  chr7_46294164     ZHar    A    T        0      0        2 
   7  chr7_46294164   Sample    A    T        0      0        2 
   7  chr7_46304297     AAsi    T    G        0      0        2 
   7  chr7_46304297     AKia    T    G        0      0        2 
   7  chr7_46304297     AOna    T    G        0      0        2 
   7  chr7_46304297     ASom    T    G        0      0        2 
   7  chr7_46304297     HCab    T    G        0      0        2 
   7  chr7_46304297     HPrz    T    G        0      0        2 
   7  chr7_46304297     ZBoe    T    G        1      2        2 
   7  chr7_46304297     ZGre    T    G        0      0        2 
   7  chr7_46304297     ZHar    T    G        0      0        2 
   7  chr7_46304297   Sample    T    G        0      0        2 
   7  chr7_46332681     AAsi    T    C        0      0        2 
   7  chr7_46332681     AKia    T    C        1      2        2 
   7  chr7_46332681     AOna    T    C      0.5      1        2 
   7  chr7_46332681     ASom    T    C        0      0        2 
   7  chr7_46332681     HCab    T    C        0      0        2 
   7  chr7_46332681     HPrz    T    C        0      0        2 
   7  chr7_46332681     ZBoe    T    C        0      0        2 
   7  chr7_46332681     ZGre    T    C        0      0        2 
   7  chr7_46332681     ZHar    T    C        0      0        2 
   7  chr7_46332681   Sample    T    C        0      0        2 
   7  chr7_46343724     AAsi    T    C        0      0        2 
   7  chr7_46343724     AKia    T    C        0      0        2 
   7  chr7_46343724     AOna    T    C        0      0        2 
   7  chr7_46343724     ASom    T    C        0      0        2 
   7  chr7_46343724     HCab    T    C        0      0        2 
   7  chr7_46343724     HPrz    T    C        0      0        2 
   7  chr7_46343724     ZBoe    T    C        0      0        2 
   7  chr7_46343724     ZGre    T    C        0      0        2 
   7  chr7_46343724     ZHar    T    C        1      2        2 
   7  chr7_46343724   Sample    T    C        0      0        2 
   7  chr7_46353330     AAsi    G    A        0      0        2 
   7  chr7_46353330     AKia    G    A        0      0        2 
   7  chr7_46353330     AOna    G    A        0      0        2 
   7  chr7_46353330     ASom    G    A        0      0        2 
   7  chr7_46353330     HCab    G    A        1      2        2 
   7  chr7_46353330     HPrz    G    A        1      2        2 
   7  chr7_46353330     ZBoe    G    A        0      0        2 
   7  chr7_46353330     ZGre    G    A        0      0        2 
   7  chr7_46353330     ZHar    G    A        0      0        2 
   7  chr7_46353330   Sample    G    A        0      0        2 
   7  chr7_46362306     AAsi    C    T        0      0        2 
   7  chr7_46362306     AKia    C    T        0      0        2 
   7  chr7_46362306     AOna    C    T        0      0        2 
   7  chr7_46362306     ASom    C    T        0      0        2 
   7  chr7_46362306     HCab    C    T        0      0        2 
   7  chr7_46362306     HPrz    C    T        0      0        2 
   7  chr7_46362306     ZBoe    C    T        1      2        2 
   7  chr7_46362306     ZGre    C    T        0      0        2 
   7  chr7_46362306     ZHar    C    T        0      0        2 
   7  chr7_46362306   Sample    C    T        0      0        2 
   7  chr7_46367756     AAsi    A    G        0      0        2 
   7  chr7_46367756     AKia    A    G        0      0        2 
   7  chr7_46367756     AOna    A    G        0      0        2 
   7  chr7_46367756     ASom    A    G        0      0        2 
   7  chr7_46367756     HCab    A    G        0      0        2 
   7  chr7_46367756     HPrz    A    G        0      0        2 
   7  chr7_46367756     ZBoe    A    G        1      2        2 
   7  chr7_46367756     ZGre    A    G        0      0        2 
   7  chr7_46367756     ZHar    A    G        0      0        2 
   7  chr7_46367756   Sample    A    G        0      0        2 
   7  chr7_46368996     AAsi    G    A        0      0        2 
   7  chr7_46368996     AKia    G    A        1      2        2 
   7  chr7_46368996     AOna    G    A      0.5      1        2 
   7  chr7_46368996     ASom    G    A        0      0        2 
   7  chr7_46368996     HCab    G    A        0      0        2 
   7  chr7_46368996     HPrz    G    A        0      0        2 
   7  chr7_46368996     ZBoe    G    A        0      0        2 
   7  chr7_46368996     ZGre    G    A        0      0        2 
   7  chr7_46368996     ZHar    G    A        0      0        2 
   7  chr7_46368996   Sample    G    A        0      0        2 
   7  chr7_46393688     AAsi    C    T        1      2        2 
   7  chr7_46393688     AKia    C    T        0      0        2 
   7  chr7_46393688     AOna    C    T        0      0        2 
   7  chr7_46393688     ASom    C    T        0      0        2 
   7  chr7_46393688     HCab    C    T        0      0        2 
   7  chr7_46393688     HPrz    C    T        0      0        2 
   7  chr7_46393688     ZBoe    C    T        0      0        2 
   7  chr7_46393688     ZGre    C    T        0      0        2 
   7  chr7_46393688     ZHar    C    T        0      0        2 
   7  chr7_46393688   Sample    C    T        1      2        2 
   7  chr7_46396225     AAsi    T    A        0      0        2 
   7  chr7_46396225     AKia    T    A        0      0        2 
   7  chr7_46396225     AOna    T    A        0      0        2 
   7  chr7_46396225     ASom    T    A        0      0        2 
   7  chr7_46396225     HCab    T    A        0      0        2 
   7  chr7_46396225     HPrz    T    A        0      0        2 
   7  chr7_46396225     ZBoe    T    A        0      0        2 
   7  chr7_46396225     ZGre    T    A        1      2        2 
   7  chr7_46396225     ZHar    T    A        0      0        2 
   7  chr7_46396225   Sample    T    A        0      0        2 
   7  chr7_46399064     AAsi    G    A        0      0        2 
   7  chr7_46399064     AKia    G    A        0      0        2 
   7  chr7_46399064     AOna    G    A        0      0        2 
   7  chr7_46399064     ASom    G    A        0      0        2 
   7  chr7_46399064     HCab    G    A        0      0        2 
   7  chr7_46399064     HPrz    G    A        0      0        2 
   7  chr7_46399064     ZBoe    G    A        0      0        2 
   7  chr7_46399064     ZGre    G    A        0      0        2 
   7  chr7_46399064     ZHar    G    A        1      2        2 
   7  chr7_46399064   Sample    G    A        0      0        2 
   7  chr7_46407581     AAsi    A    G        0      0        2 
   7  chr7_46407581     AKia    A    G        0      0        2 
   7  chr7_46407581     AOna    A    G        0      0        2 
   7  chr7_46407581     ASom    A    G        0      0        2 
   7  chr7_46407581     HCab    A    G        1      2        2 
   7  chr7_46407581     HPrz    A    G        1      2        2 
   7  chr7_46407581     ZBoe    A    G        0      0        2 
   7  chr7_46407581     ZGre    A    G        0      0        2 
   7  chr7_46407581     ZHar    A    G        0      0        2 
   7  chr7_46407581   Sample    A    G        0      0        2 
   7  chr7_46410907     AAsi    C    G        0      0        2 
   7  chr7_46410907     AKia    C    G        0      0        2 
   7  chr7_46410907     AOna    C    G        0      0        2 
   7  chr7_46410907     ASom    C    G        0      0        2 
   7  chr7_46410907     HCab    C    G        0      0        2 
   7  chr7_46410907     HPrz    C    G        0      0        2 
   7  chr7_46410907     ZBoe    C    G      0.5      1        2 
   7  chr7_46410907     ZGre    C    G        1      2        2 
   7  chr7_46410907     ZHar    C    G        0      0        2 
   7  chr7_46410907   Sample    C    G        0      0        2 
   7  chr7_46412786     AAsi    G    A        0      0        2 
   7  chr7_46412786     AKia    G    A        0      0        2 
   7  chr7_46412786     AOna    G    A      0.5      1        2 
   7  chr7_46412786     ASom    G    A        0      0        2 
   7  chr7_46412786     HCab    G    A        0      0        2 
   7  chr7_46412786     HPrz    G    A        0      0        2 
   7  chr7_46412786     ZBoe    G    A        0      0        2 
   7  chr7_46412786     ZGre    G    A        0      0        2 
   7  chr7_46412786     ZHar    G    A        0      0        2 
   7  chr7_46412786   Sample    G    A        0      0        2 
   7  chr7_46413438     AAsi    G    T        0      0        2 
   7  chr7_46413438     AKia    G    T        0      0        2 
   7  chr7_46413438     AOna    G    T        0      0        2 
   7  chr7_46413438     ASom    G    T        1      2        2 
   7  chr7_46413438     HCab    G    T        0      0        2 
   7  chr7_46413438     HPrz    G    T        0      0        2 
   7  chr7_46413438     ZBoe    G    T        0      0        2 
   7  chr7_46413438     ZGre    G    T        0      0        2 
   7  chr7_46413438     ZHar    G    T        0      0        2 
   7  chr7_46413438   Sample    G    T        0      0        2 
   7  chr7_46414259     AAsi    G    A        0      0        2 
   7  chr7_46414259     AKia    G    A        0      0        2 
   7  chr7_46414259     AOna    G    A        0      0        2 
   7  chr7_46414259     ASom    G    A        0      0        2 
   7  chr7_46414259     HCab    G    A        0      0        2 
   7  chr7_46414259     HPrz    G    A        0      0        2 
   7  chr7_46414259     ZBoe    G    A        1      2        2 
   7  chr7_46414259     ZGre    G    A        1      2        2 
   7  chr7_46414259     ZHar    G    A        1      2        2 
   7  chr7_46414259   Sample    G    A        0      0        2 
   7  chr7_46418303     AAsi    A    G      0.5      1        2 
   7  chr7_46418303     AKia    A    G        0      0        2 
   7  chr7_46418303     AOna    A    G        0      0        2 
   7  chr7_46418303     ASom    A    G        0      0        2 
   7  chr7_46418303     HCab    A    G        0      0        2 
   7  chr7_46418303     HPrz    A    G        0      0        2 
   7  chr7_46418303     ZBoe    A    G        0      0        2 
   7  chr7_46418303     ZGre    A    G        0      0        2 
   7  chr7_46418303     ZHar    A    G        0      0        2 
   7  chr7_46418303   Sample    A    G        0      0        2 
   7  chr7_46426630     AAsi    C    T        0      0        2 
   7  chr7_46426630     AKia    C    T        0      0        2 
   7  chr7_46426630     AOna    C    T      0.5      1        2 
   7  chr7_46426630     ASom    C    T        0      0        2 
   7  chr7_46426630     HCab    C    T        0      0        2 
   7  chr7_46426630     HPrz    C    T        0      0        2 
   7  chr7_46426630     ZBoe    C    T        0      0        2 
   7  chr7_46426630     ZGre    C    T        0      0        2 
   7  chr7_46426630     ZHar    C    T        0      0        2 
   7  chr7_46426630   Sample    C    T        0      0        2 
   7  chr7_46430415     AAsi    T    C        0      0        2 
   7  chr7_46430415     AKia    T    C        0      0        2 
   7  chr7_46430415     AOna    T    C        0      0        2 
   7  chr7_46430415     ASom    T    C        0      0        2 
   7  chr7_46430415     HCab    T    C        0      0        2 
   7  chr7_46430415     HPrz    T    C        0      0        2 
   7  chr7_46430415     ZBoe    T    C        0      0        2 
   7  chr7_46430415     ZGre    T    C        0      0        2 
   7  chr7_46430415     ZHar    T    C      0.5      1        2 
   7  chr7_46430415   Sample    T    C        0      0        2 
   7  chr7_46430940     AAsi    T    C        1      2        2 
   7  chr7_46430940     AKia    T    C        0      0        2 
   7  chr7_46430940     AOna    T    C        0      0        2 
   7  chr7_46430940     ASom    T    C        0      0        2 
   7  chr7_46430940     HCab    T    C        0      0        2 
   7  chr7_46430940     HPrz    T    C        0      0        2 
   7  chr7_46430940     ZBoe    T    C        0      0        2 
   7  chr7_46430940     ZGre    T    C        0      0        2 
   7  chr7_46430940     ZHar    T    C        0      0        2 
   7  chr7_46430940   Sample    T    C        1      2        2 
   7  chr7_46444679     AAsi    G    A        0      0        2 
   7  chr7_46444679     AKia    G    A        0      0        2 
   7  chr7_46444679     AOna    G    A        0      0        2 
   7  chr7_46444679     ASom    G    A      0.5      1        2 
   7  chr7_46444679     HCab    G    A        0      0        2 
   7  chr7_46444679     HPrz    G    A        0      0        2 
   7  chr7_46444679     ZBoe    G    A        0      0        2 
   7  chr7_46444679     ZGre    G    A        0      0        2 
   7  chr7_46444679     ZHar    G    A        0      0        2 
   7  chr7_46444679   Sample    G    A        0      0        2 
   7  chr7_46445868     AAsi    T    A        0      0        2 
   7  chr7_46445868     AKia    T    A        0      0        2 
   7  chr7_46445868     AOna    T    A        0      0        2 
   7  chr7_46445868     ASom    T    A        0      0        2 
   7  chr7_46445868     HCab    T    A        1      2        2 
   7  chr7_46445868     HPrz    T    A        1      2        2 
   7  chr7_46445868     ZBoe    T    A        0      0        2 
   7  chr7_46445868     ZGre    T    A        0      0        2 
   7  chr7_46445868     ZHar    T    A        0      0        2 
   7  chr7_46445868   Sample    T    A        0      0        2 
   7  chr7_46449419     AAsi    G    A        0      0        2 
   7  chr7_46449419     AKia    G    A        0      0        2 
   7  chr7_46449419     AOna    G    A      0.5      1        2 
   7  chr7_46449419     ASom    G    A        0      0        2 
   7  chr7_46449419     HCab    G    A        0      0        2 
   7  chr7_46449419     HPrz    G    A        0      0        2 
   7  chr7_46449419     ZBoe    G    A        0      0        2 
   7  chr7_46449419     ZGre    G    A        0      0        2 
   7  chr7_46449419     ZHar    G    A        0      0        2 
   7  chr7_46449419   Sample    G    A        0      0        2 
   7  chr7_46449505     AAsi    C    T        0      0        2 
   7  chr7_46449505     AKia    C    T        1      2        2 
   7  chr7_46449505     AOna    C    T      0.5      1        2 
   7  chr7_46449505     ASom    C    T        0      0        2 
   7  chr7_46449505     HCab    C    T        0      0        2 
   7  chr7_46449505     HPrz    C    T        0      0        2 
   7  chr7_46449505     ZBoe    C    T        0      0        2 
   7  chr7_46449505     ZGre    C    T        0      0        2 
   7  chr7_46449505     ZHar    C    T        0      0        2 
   7  chr7_46449505   Sample    C    T        0      0        2 
   7  chr7_46457284     AAsi    T    C        0      0        2 
   7  chr7_46457284     AKia    T    C        0      0        2 
   7  chr7_46457284     AOna    T    C        0      0        2 
   7  chr7_46457284     ASom    T    C        0      0        2 
   7  chr7_46457284     HCab    T    C        0      0        2 
   7  chr7_46457284     HPrz    T    C        0      0        2 
   7  chr7_46457284     ZBoe    T    C      0.5      1        2 
   7  chr7_46457284     ZGre    T    C        0      0        2 
   7  chr7_46457284     ZHar    T    C        0      0        2 
   7  chr7_46457284   Sample    T    C        0      0        2 
   7  chr7_46459567     AAsi    A    C        0      0        2 
   7  chr7_46459567     AKia    A    C        0      0        2 
   7  chr7_46459567     AOna    A    C        0      0        2 
   7  chr7_46459567     ASom    A    C        0      0        2 
   7  chr7_46459567     HCab    A    C        0      0        2 
   7  chr7_46459567     HPrz    A    C        0      0        2 
   7  chr7_46459567     ZBoe    A    C        0      0        2 
   7  chr7_46459567     ZGre    A    C        1      2        2 
   7  chr7_46459567     ZHar    A    C        0      0        2 
   7  chr7_46459567   Sample    A    C        0      0        2 
   7  chr7_46459697     AAsi    C    T        0      0        2 
   7  chr7_46459697     AKia    C    T        0      0        2 
   7  chr7_46459697     AOna    C    T        0      0        2 
   7  chr7_46459697     ASom    C    T        0      0        2 
   7  chr7_46459697     HCab    C    T        1      2        2 
   7  chr7_46459697     HPrz    C    T        1      2        2 
   7  chr7_46459697     ZBoe    C    T        0      0        2 
   7  chr7_46459697     ZGre    C    T        0      0        2 
   7  chr7_46459697     ZHar    C    T        0      0        2 
   7  chr7_46459697   Sample    C    T        0      0        2 
   7  chr7_46475924     AAsi    C    G        0      0        2 
   7  chr7_46475924     AKia    C    G        0      0        2 
   7  chr7_46475924     AOna    C    G        0      0        2 
   7  chr7_46475924     ASom    C    G        0      0        2 
   7  chr7_46475924     HCab    C    G        1      2        2 
   7  chr7_46475924     HPrz    C    G        1      2        2 
   7  chr7_46475924     ZBoe    C    G        0      0        2 
   7  chr7_46475924     ZGre    C    G        0      0        2 
   7  chr7_46475924     ZHar    C    G        0      0        2 
   7  chr7_46475924   Sample    C    G        0      0        2 
   7  chr7_46481526     AAsi    A    G        0      0        2 
   7  chr7_46481526     AKia    A    G        0      0        2 
   7  chr7_46481526     AOna    A    G        0      0        2 
   7  chr7_46481526     ASom    A    G        0      0        2 
   7  chr7_46481526     HCab    A    G        1      2        2 
   7  chr7_46481526     HPrz    A    G        1      2        2 
   7  chr7_46481526     ZBoe    A    G        0      0        2 
   7  chr7_46481526     ZGre    A    G        0      0        2 
   7  chr7_46481526     ZHar    A    G        0      0        2 
   7  chr7_46481526   Sample    A    G        1      2        2 
   7  chr7_46486883     AAsi    G    A        0      0        2 
   7  chr7_46486883     AKia    G    A        0      0        2 
   7  chr7_46486883     AOna    G    A        0      0        2 
   7  chr7_46486883     ASom    G    A        0      0        2 
   7  chr7_46486883     HCab    G    A        1      2        2 
   7  chr7_46486883     HPrz    G    A        1      2        2 
   7  chr7_46486883     ZBoe    G    A        0      0        2 
   7  chr7_46486883     ZGre    G    A        0      0        2 
   7  chr7_46486883     ZHar    G    A        0      0        2 
   7  chr7_46486883   Sample    G    A        0      0        2 
   7  chr7_46487660     AAsi    C    A        0      0        2 
   7  chr7_46487660     AKia    C    A        0      0        2 
   7  chr7_46487660     AOna    C    A        0      0        2 
   7  chr7_46487660     ASom    C    A        0      0        2 
   7  chr7_46487660     HCab    C    A        1      2        2 
   7  chr7_46487660     HPrz    C    A        1      2        2 
   7  chr7_46487660     ZBoe    C    A        0      0        2 
   7  chr7_46487660     ZGre    C    A        0      0        2 
   7  chr7_46487660     ZHar    C    A        0      0        2 
   7  chr7_46487660   Sample    C    A        0      0        2 
   7  chr7_46502035     AAsi    A    G        0      0        2 
   7  chr7_46502035     AKia    A    G        0      0        2 
   7  chr7_46502035     AOna    A    G      0.5      1        2 
   7  chr7_46502035     ASom    A    G        0      0        2 
   7  chr7_46502035     HCab    A    G        0      0        2 
   7  chr7_46502035     HPrz    A    G        0      0        2 
   7  chr7_46502035     ZBoe    A    G        0      0        2 
   7  chr7_46502035     ZGre    A    G        0      0        2 
   7  chr7_46502035     ZHar    A    G        0      0        2 
   7  chr7_46502035   Sample    A    G        0      0        2 
   7  chr7_46504856     AAsi    T    C        1      2        2 
   7  chr7_46504856     AKia    T    C        0      0        2 
   7  chr7_46504856     AOna    T    C        0      0        2 
   7  chr7_46504856     ASom    T    C        1      2        2 
   7  chr7_46504856     HCab    T    C        0      0        2 
   7  chr7_46504856     HPrz    T    C        0      0        2 
   7  chr7_46504856     ZBoe    T    C        0      0        2 
   7  chr7_46504856     ZGre    T    C        0      0        2 
   7  chr7_46504856     ZHar    T    C        0      0        2 
   7  chr7_46504856   Sample    T    C        1      2        2 
   7  chr7_46506555     AAsi    G    C        0      0        2 
   7  chr7_46506555     AKia    G    C        0      0        2 
   7  chr7_46506555     AOna    G    C      0.5      1        2 
   7  chr7_46506555     ASom    G    C        0      0        2 
   7  chr7_46506555     HCab    G    C        0      0        2 
   7  chr7_46506555     HPrz    G    C        0      0        2 
   7  chr7_46506555     ZBoe    G    C        0      0        2 
   7  chr7_46506555     ZGre    G    C        0      0        2 
   7  chr7_46506555     ZHar    G    C        0      0        2 
   7  chr7_46506555   Sample    G    C        0      0        2 
   7  chr7_46508432     AAsi    T    C        0      0        2 
   7  chr7_46508432     AKia    T    C        0      0        2 
   7  chr7_46508432     AOna    T    C        0      0        2 
   7  chr7_46508432     ASom    T    C        0      0        2 
   7  chr7_46508432     HCab    T    C        0      0        2 
   7  chr7_46508432     HPrz    T    C        0      0        2 
   7  chr7_46508432     ZBoe    T    C        0      0        2 
   7  chr7_46508432     ZGre    T    C        1      2        2 
   7  chr7_46508432     ZHar    T    C        0      0        2 
   7  chr7_46508432   Sample    T    C        0      0        2 
   7  chr7_46508945     AAsi    T    C        0      0        2 
   7  chr7_46508945     AKia    T    C        0      0        2 
   7  chr7_46508945     AOna    T    C        0      0        2 
   7  chr7_46508945     ASom    T    C        0      0        2 
   7  chr7_46508945     HCab    T    C        0      0        2 
   7  chr7_46508945     HPrz    T    C        0      0        2 
   7  chr7_46508945     ZBoe    T    C      0.5      1        2 
   7  chr7_46508945     ZGre    T    C        0      0        2 
   7  chr7_46508945     ZHar    T    C        0      0        2 
   7  chr7_46508945   Sample    T    C        0      0        2 
   7  chr7_46509336     AAsi    G    T        0      0        2 
   7  chr7_46509336     AKia    G    T        0      0        2 
   7  chr7_46509336     AOna    G    T        0      0        2 
   7  chr7_46509336     ASom    G    T        0      0        2 
   7  chr7_46509336     HCab    G    T        0      0        2 
   7  chr7_46509336     HPrz    G    T      0.5      1        2 
   7  chr7_46509336     ZBoe    G    T        0      0        2 
   7  chr7_46509336     ZGre    G    T        0      0        2 
   7  chr7_46509336     ZHar    G    T        0      0        2 
   7  chr7_46509336   Sample    G    T        0      0        2 
   7  chr7_46526902     AAsi    G    A        0      0        2 
   7  chr7_46526902     AKia    G    A        0      0        2 
   7  chr7_46526902     AOna    G    A        0      0        2 
   7  chr7_46526902     ASom    G    A        0      0        2 
   7  chr7_46526902     HCab    G    A        1      2        2 
   7  chr7_46526902     HPrz    G    A        1      2        2 
   7  chr7_46526902     ZBoe    G    A        0      0        2 
   7  chr7_46526902     ZGre    G    A        0      0        2 
   7  chr7_46526902     ZHar    G    A        0      0        2 
   7  chr7_46526902   Sample    G    A        0      0        2 
   7  chr7_46531780     AAsi    A    G      0.5      1        2 
   7  chr7_46531780     AKia    A    G        0      0        2 
   7  chr7_46531780     AOna    A    G        0      0        2 
   7  chr7_46531780     ASom    A    G        0      0        2 
   7  chr7_46531780     HCab    A    G        0      0        2 
   7  chr7_46531780     HPrz    A    G        0      0        2 
   7  chr7_46531780     ZBoe    A    G        0      0        2 
   7  chr7_46531780     ZGre    A    G        0      0        2 
   7  chr7_46531780     ZHar    A    G        0      0        2 
   7  chr7_46531780   Sample    A    G        0      0        2 
   7  chr7_46542550     AAsi    G    A        0      0        2 
   7  chr7_46542550     AKia    G    A        0      0        2 
   7  chr7_46542550     AOna    G    A        0      0        2 
   7  chr7_46542550     ASom    G    A        0      0        2 
   7  chr7_46542550     HCab    G    A        1      2        2 
   7  chr7_46542550     HPrz    G    A        1      2        2 
   7  chr7_46542550     ZBoe    G    A        0      0        2 
   7  chr7_46542550     ZGre    G    A        0      0        2 
   7  chr7_46542550     ZHar    G    A        0      0        2 
   7  chr7_46542550   Sample    G    A        0      0        2 
   7  chr7_46552916     AAsi    G    A        0      0        2 
   7  chr7_46552916     AKia    G    A        0      0        2 
   7  chr7_46552916     AOna    G    A        1      2        2 
   7  chr7_46552916     ASom    G    A        0      0        2 
   7  chr7_46552916     HCab    G    A        1      2        2 
   7  chr7_46552916     HPrz    G    A        1      2        2 
   7  chr7_46552916     ZBoe    G    A        0      0        2 
   7  chr7_46552916     ZGre    G    A        0      0        2 
   7  chr7_46552916     ZHar    G    A        0      0        2 
   7  chr7_46552916   Sample    G    A        0      0        2 
   7  chr7_46562159     AAsi    G    A      0.5      1        2 
   7  chr7_46562159     AKia    G    A        0      0        2 
   7  chr7_46562159     AOna    G    A        0      0        2 
   7  chr7_46562159     ASom    G    A        0      0        2 
   7  chr7_46562159     HCab    G    A        0      0        2 
   7  chr7_46562159     HPrz    G    A        0      0        2 
   7  chr7_46562159     ZBoe    G    A        0      0        2 
   7  chr7_46562159     ZGre    G    A        0      0        2 
   7  chr7_46562159     ZHar    G    A        0      0        2 
   7  chr7_46562159   Sample    G    A        0      0        2 
   7  chr7_46564324     AAsi    C    T        0      0        2 
   7  chr7_46564324     AKia    C    T        0      0        2 
   7  chr7_46564324     AOna    C    T        0      0        2 
   7  chr7_46564324     ASom    C    T        1      2        2 
   7  chr7_46564324     HCab    C    T        0      0        2 
   7  chr7_46564324     HPrz    C    T        0      0        2 
   7  chr7_46564324     ZBoe    C    T        0      0        2 
   7  chr7_46564324     ZGre    C    T        0      0        2 
   7  chr7_46564324     ZHar    C    T        0      0        2 
   7  chr7_46564324   Sample    C    T        0      0        2 
   7  chr7_46578834     AAsi    G    A        0      0        2 
   7  chr7_46578834     AKia    G    A        0      0        2 
   7  chr7_46578834     AOna    G    A        0      0        2 
   7  chr7_46578834     ASom    G    A        0      0        2 
   7  chr7_46578834     HCab    G    A        0      0        2 
   7  chr7_46578834     HPrz    G    A        0      0        2 
   7  chr7_46578834     ZBoe    G    A        0      0        2 
   7  chr7_46578834     ZGre    G    A        0      0        2 
   7  chr7_46578834     ZHar    G    A        1      2        2 
   7  chr7_46578834   Sample    G    A        0      0        2 
   7  chr7_46587501     AAsi    G    C        0      0        2 
   7  chr7_46587501     AKia    G    C        0      0        2 
   7  chr7_46587501     AOna    G    C      0.5      1        2 
   7  chr7_46587501     ASom    G    C        0      0        2 
   7  chr7_46587501     HCab    G    C        0      0        2 
   7  chr7_46587501     HPrz    G    C        0      0        2 
   7  chr7_46587501     ZBoe    G    C        0      0        2 
   7  chr7_46587501     ZGre    G    C        0      0        2 
   7  chr7_46587501     ZHar    G    C        0      0        2 
   7  chr7_46587501   Sample    G    C        0      0        2 
   7  chr7_46587725     AAsi    G    A        1      2        2 
   7  chr7_46587725     AKia    G    A        0      0        2 
   7  chr7_46587725     AOna    G    A        0      0        2 
   7  chr7_46587725     ASom    G    A        1      2        2 
   7  chr7_46587725     HCab    G    A        0      0        2 
   7  chr7_46587725     HPrz    G    A        0      0        2 
   7  chr7_46587725     ZBoe    G    A        0      0        2 
   7  chr7_46587725     ZGre    G    A        0      0        2 
   7  chr7_46587725     ZHar    G    A        0      0        2 
   7  chr7_46587725   Sample    G    A        1      2        2 
   7  chr7_46588858     AAsi    C    A        0      0        2 
   7  chr7_46588858     AKia    C    A        0      0        2 
   7  chr7_46588858     AOna    C    A      0.5      1        2 
   7  chr7_46588858     ASom    C    A        0      0        2 
   7  chr7_46588858     HCab    C    A        0      0        2 
   7  chr7_46588858     HPrz    C    A        0      0        2 
   7  chr7_46588858     ZBoe    C    A        0      0        2 
   7  chr7_46588858     ZGre    C    A        0      0        2 
   7  chr7_46588858     ZHar    C    A        0      0        2 
   7  chr7_46588858   Sample    C    A        0      0        2 
   7  chr7_46590162     AAsi    G    A        0      0        2 
   7  chr7_46590162     AKia    G    A        0      0        2 
   7  chr7_46590162     AOna    G    A        0      0        2 
   7  chr7_46590162     ASom    G    A        0      0        2 
   7  chr7_46590162     HCab    G    A        0      0        2 
   7  chr7_46590162     HPrz    G    A        0      0        2 
   7  chr7_46590162     ZBoe    G    A        0      0        2 
   7  chr7_46590162     ZGre    G    A        1      2        2 
   7  chr7_46590162     ZHar    G    A        0      0        2 
   7  chr7_46590162   Sample    G    A        0      0        2 
   7  chr7_46596911     AAsi    G    C        0      0        2 
   7  chr7_46596911     AKia    G    C        0      0        2 
   7  chr7_46596911     AOna    G    C      0.5      1        2 
   7  chr7_46596911     ASom    G    C        0      0        2 
   7  chr7_46596911     HCab    G    C        0      0        2 
   7  chr7_46596911     HPrz    G    C        0      0        2 
   7  chr7_46596911     ZBoe    G    C        1      2        2 
   7  chr7_46596911     ZGre    G    C        1      2        2 
   7  chr7_46596911     ZHar    G    C        1      2        2 
   7  chr7_46596911   Sample    G    C        0      0        2 
   7  chr7_46602349     AAsi    A    C        0      0        2 
   7  chr7_46602349     AKia    A    C        0      0        2 
   7  chr7_46602349     AOna    A    C        0      0        2 
   7  chr7_46602349     ASom    A    C        0      0        2 
   7  chr7_46602349     HCab    A    C        0      0        2 
   7  chr7_46602349     HPrz    A    C        0      0        2 
   7  chr7_46602349     ZBoe    A    C        0      0        2 
   7  chr7_46602349     ZGre    A    C        0      0        2 
   7  chr7_46602349     ZHar    A    C        1      2        2 
   7  chr7_46602349   Sample    A    C        0      0        2 
   7  chr7_46602396     AAsi    A    G        0      0        2 
   7  chr7_46602396     AKia    A    G        0      0        2 
   7  chr7_46602396     AOna    A    G        0      0        2 
   7  chr7_46602396     ASom    A    G        0      0        2 
   7  chr7_46602396     HCab    A    G        0      0        2 
   7  chr7_46602396     HPrz    A    G        0      0        2 
   7  chr7_46602396     ZBoe    A    G        1      2        2 
   7  chr7_46602396     ZGre    A    G        1      2        2 
   7  chr7_46602396     ZHar    A    G        1      2        2 
   7  chr7_46602396   Sample    A    G        0      0        2 
   7  chr7_46605770     AAsi    A    T        0      0        2 
   7  chr7_46605770     AKia    A    T        0      0        2 
   7  chr7_46605770     AOna    A    T      0.5      1        2 
   7  chr7_46605770     ASom    A    T        0      0        2 
   7  chr7_46605770     HCab    A    T        0      0        2 
   7  chr7_46605770     HPrz    A    T        0      0        2 
   7  chr7_46605770     ZBoe    A    T        0      0        2 
   7  chr7_46605770     ZGre    A    T        0      0        2 
   7  chr7_46605770     ZHar    A    T        0      0        2 
   7  chr7_46605770   Sample    A    T        0      0        2 
   7  chr7_46606526     AAsi    G    A      0.5      1        2 
   7  chr7_46606526     AKia    G    A        0      0        2 
   7  chr7_46606526     AOna    G    A        0      0        2 
   7  chr7_46606526     ASom    G    A        0      0        2 
   7  chr7_46606526     HCab    G    A        0      0        2 
   7  chr7_46606526     HPrz    G    A        0      0        2 
   7  chr7_46606526     ZBoe    G    A        0      0        2 
   7  chr7_46606526     ZGre    G    A        0      0        2 
   7  chr7_46606526     ZHar    G    A        0      0        2 
   7  chr7_46606526   Sample    G    A        0      0        2 
   7  chr7_46611201     AAsi    A    G        0      0        2 
   7  chr7_46611201     AKia    A    G        1      2        2 
   7  chr7_46611201     AOna    A    G      0.5      1        2 
   7  chr7_46611201     ASom    A    G        0      0        2 
   7  chr7_46611201     HCab    A    G        0      0        2 
   7  chr7_46611201     HPrz    A    G        0      0        2 
   7  chr7_46611201     ZBoe    A    G        0      0        2 
   7  chr7_46611201     ZGre    A    G        0      0        2 
   7  chr7_46611201     ZHar    A    G        0      0        2 
   7  chr7_46611201   Sample    A    G        0      0        2 
   7  chr7_46612066     AAsi    T    C        1      2        2 
   7  chr7_46612066     AKia    T    C        1      2        2 
   7  chr7_46612066     AOna    T    C      0.5      1        2 
   7  chr7_46612066     ASom    T    C      0.5      1        2 
   7  chr7_46612066     HCab    T    C        0      0        2 
   7  chr7_46612066     HPrz    T    C        0      0        2 
   7  chr7_46612066     ZBoe    T    C        0      0        2 
   7  chr7_46612066     ZGre    T    C        0      0        2 
   7  chr7_46612066     ZHar    T    C        0      0        2 
   7  chr7_46612066   Sample    T    C        1      2        2 
   7  chr7_46616920     AAsi    G    A        0      0        2 
   7  chr7_46616920     AKia    G    A        0      0        2 
   7  chr7_46616920     AOna    G    A        0      0        2 
   7  chr7_46616920     ASom    G    A        0      0        2 
   7  chr7_46616920     HCab    G    A        0      0        2 
   7  chr7_46616920     HPrz    G    A        0      0        2 
   7  chr7_46616920     ZBoe    G    A      0.5      1        2 
   7  chr7_46616920     ZGre    G    A        0      0        2 
   7  chr7_46616920     ZHar    G    A        0      0        2 
   7  chr7_46616920   Sample    G    A        0      0        2 
   7  chr7_46624242     AAsi    T    G        0      0        2 
   7  chr7_46624242     AKia    T    G        0      0        2 
   7  chr7_46624242     AOna    T    G        0      0        2 
   7  chr7_46624242     ASom    T    G        0      0        2 
   7  chr7_46624242     HCab    T    G        0      0        2 
   7  chr7_46624242     HPrz    T    G        0      0        2 
   7  chr7_46624242     ZBoe    T    G        0      0        2 
   7  chr7_46624242     ZGre    T    G        0      0        2 
   7  chr7_46624242     ZHar    T    G        1      2        2 
   7  chr7_46624242   Sample    T    G        0      0        2 
   7  chr7_46628401     AAsi    A    T        0      0        2 
   7  chr7_46628401     AKia    A    T        0      0        2 
   7  chr7_46628401     AOna    A    T      0.5      1        2 
   7  chr7_46628401     ASom    A    T        0      0        2 
   7  chr7_46628401     HCab    A    T        0      0        2 
   7  chr7_46628401     HPrz    A    T        0      0        2 
   7  chr7_46628401     ZBoe    A    T        0      0        2 
   7  chr7_46628401     ZGre    A    T        0      0        2 
   7  chr7_46628401     ZHar    A    T        0      0        2 
   7  chr7_46628401   Sample    A    T        0      0        2 
   7  chr7_46635739     AAsi    T    C        1      2        2 
   7  chr7_46635739     AKia    T    C        0      0        2 
   7  chr7_46635739     AOna    T    C        0      0        2 
   7  chr7_46635739     ASom    T    C        1      2        2 
   7  chr7_46635739     HCab    T    C        1      2        2 
   7  chr7_46635739     HPrz    T    C        1      2        2 
   7  chr7_46635739     ZBoe    T    C        0      0        2 
   7  chr7_46635739     ZGre    T    C        0      0        2 
   7  chr7_46635739     ZHar    T    C        0      0        2 
   7  chr7_46635739   Sample    T    C        1      2        2 
   7  chr7_46636286     AAsi    A    G        0      0        2 
   7  chr7_46636286     AKia    A    G        0      0        2 
   7  chr7_46636286     AOna    A    G        0      0        2 
   7  chr7_46636286     ASom    A    G        0      0        2 
   7  chr7_46636286     HCab    A    G        1      2        2 
   7  chr7_46636286     HPrz    A    G        1      2        2 
   7  chr7_46636286     ZBoe    A    G        0      0        2 
   7  chr7_46636286     ZGre    A    G        0      0        2 
   7  chr7_46636286     ZHar    A    G        0      0        2 
   7  chr7_46636286   Sample    A    G        0      0        2 
   7  chr7_46636485     AAsi    A    G        0      0        2 
   7  chr7_46636485     AKia    A    G        0      0        2 
   7  chr7_46636485     AOna    A    G        0      0        2 
   7  chr7_46636485     ASom    A    G        0      0        2 
   7  chr7_46636485     HCab    A    G        0      0        2 
   7  chr7_46636485     HPrz    A    G        0      0        2 
   7  chr7_46636485     ZBoe    A    G        1      2        2 
   7  chr7_46636485     ZGre    A    G        0      0        2 
   7  chr7_46636485     ZHar    A    G        0      0        2 
   7  chr7_46636485   Sample    A    G        0      0        2 
   7  chr7_46640578     AAsi    T    C        0      0        2 
   7  chr7_46640578     AKia    T    C        0      0        2 
   7  chr7_46640578     AOna    T    C        0      0        2 
   7  chr7_46640578     ASom    T    C        0      0        2 
   7  chr7_46640578     HCab    T    C        0      0        2 
   7  chr7_46640578     HPrz    T    C        0      0        2 
   7  chr7_46640578     ZBoe    T    C        1      2        2 
   7  chr7_46640578     ZGre    T    C        1      2        2 
   7  chr7_46640578     ZHar    T    C        1      2        2 
   7  chr7_46640578   Sample    T    C        0      0        2 
   7  chr7_46646673     AAsi    G    T        1      2        2 
   7  chr7_46646673     AKia    G    T        0      0        2 
   7  chr7_46646673     AOna    G    T        0      0        2 
   7  chr7_46646673     ASom    G    T        1      2        2 
   7  chr7_46646673     HCab    G    T        0      0        2 
   7  chr7_46646673     HPrz    G    T        0      0        2 
   7  chr7_46646673     ZBoe    G    T        0      0        2 
   7  chr7_46646673     ZGre    G    T        0      0        2 
   7  chr7_46646673     ZHar    G    T        0      0        2 
   7  chr7_46646673   Sample    G    T        1      2        2 
   7  chr7_46650037     AAsi    A    G        1      2        2 
   7  chr7_46650037     AKia    A    G        0      0        2 
   7  chr7_46650037     AOna    A    G        0      0        2 
   7  chr7_46650037     ASom    A    G        1      2        2 
   7  chr7_46650037     HCab    A    G        0      0        2 
   7  chr7_46650037     HPrz    A    G        0      0        2 
   7  chr7_46650037     ZBoe    A    G        0      0        2 
   7  chr7_46650037     ZGre    A    G        0      0        2 
   7  chr7_46650037     ZHar    A    G        0      0        2 
   7  chr7_46650037   Sample    A    G        1      2        2 
   7  chr7_46659369     AAsi    C    T        0      0        2 
   7  chr7_46659369     AKia    C    T        1      2        2 
   7  chr7_46659369     AOna    C    T        0      0        2 
   7  chr7_46659369     ASom    C    T        0      0        2 
   7  chr7_46659369     HCab    C    T        0      0        2 
   7  chr7_46659369     HPrz    C    T        0      0        2 
   7  chr7_46659369     ZBoe    C    T        0      0        2 
   7  chr7_46659369     ZGre    C    T        0      0        2 
   7  chr7_46659369     ZHar    C    T        0      0        2 
   7  chr7_46659369   Sample    C    T        0      0        2 
   7  chr7_46665313     AAsi    A    G        1      2        2 
   7  chr7_46665313     AKia    A    G        0      0        2 
   7  chr7_46665313     AOna    A    G        0      0        2 
   7  chr7_46665313     ASom    A    G        1      2        2 
   7  chr7_46665313     HCab    A    G        0      0        2 
   7  chr7_46665313     HPrz    A    G        0      0        2 
   7  chr7_46665313     ZBoe    A    G        0      0        2 
   7  chr7_46665313     ZGre    A    G        0      0        2 
   7  chr7_46665313     ZHar    A    G        0      0        2 
   7  chr7_46665313   Sample    A    G        0      0        2 
   7  chr7_46665517     AAsi    T    C        0      0        2 
   7  chr7_46665517     AKia    T    C        1      2        2 
   7  chr7_46665517     AOna    T    C        0      0        2 
   7  chr7_46665517     ASom    T    C        0      0        2 
   7  chr7_46665517     HCab    T    C        0      0        2 
   7  chr7_46665517     HPrz    T    C        0      0        2 
   7  chr7_46665517     ZBoe    T    C      0.5      1        2 
   7  chr7_46665517     ZGre    T    C        0      0        2 
   7  chr7_46665517     ZHar    T    C        0      0        2 
   7  chr7_46665517   Sample    T    C        0      0        2 
   7  chr7_46691268     AAsi    C    T        0      0        2 
   7  chr7_46691268     AKia    C    T        0      0        2 
   7  chr7_46691268     AOna    C    T        0      0        2 
   7  chr7_46691268     ASom    C    T        0      0        2 
   7  chr7_46691268     HCab    C    T        0      0        2 
   7  chr7_46691268     HPrz    C    T        0      0        2 
   7  chr7_46691268     ZBoe    C    T      0.5      1        2 
   7  chr7_46691268     ZGre    C    T        0      0        2 
   7  chr7_46691268     ZHar    C    T        0      0        2 
   7  chr7_46691268   Sample    C    T        0      0        2 
   7  chr7_46694584     AAsi    A    G        0      0        2 
   7  chr7_46694584     AKia    A    G        0      0        2 
   7  chr7_46694584     AOna    A    G        0      0        2 
   7  chr7_46694584     ASom    A    G        0      0        2 
   7  chr7_46694584     HCab    A    G        1      2        2 
   7  chr7_46694584     HPrz    A    G        1      2        2 
   7  chr7_46694584     ZBoe    A    G        0      0        2 
   7  chr7_46694584     ZGre    A    G        0      0        2 
   7  chr7_46694584     ZHar    A    G        1      2        2 
   7  chr7_46694584   Sample    A    G        0      0        2 
   7  chr7_46702392     AAsi    G    T        0      0        2 
   7  chr7_46702392     AKia    G    T        0      0        2 
   7  chr7_46702392     AOna    G    T        0      0        2 
   7  chr7_46702392     ASom    G    T        0      0        2 
   7  chr7_46702392     HCab    G    T        1      2        2 
   7  chr7_46702392     HPrz    G    T        1      2        2 
   7  chr7_46702392     ZBoe    G    T        0      0        2 
   7  chr7_46702392     ZGre    G    T        0      0        2 
   7  chr7_46702392     ZHar    G    T        0      0        2 
   7  chr7_46702392   Sample    G    T        0      0        2 
   7  chr7_46704964     AAsi    G    A        0      0        2 
   7  chr7_46704964     AKia    G    A        0      0        2 
   7  chr7_46704964     AOna    G    A      0.5      1        2 
   7  chr7_46704964     ASom    G    A        0      0        2 
   7  chr7_46704964     HCab    G    A        0      0        2 
   7  chr7_46704964     HPrz    G    A        0      0        2 
   7  chr7_46704964     ZBoe    G    A      0.5      1        2 
   7  chr7_46704964     ZGre    G    A        0      0        2 
   7  chr7_46704964     ZHar    G    A        0      0        2 
   7  chr7_46704964   Sample    G    A        0      0        2 
   7  chr7_46712215     AAsi    T    C        0      0        2 
   7  chr7_46712215     AKia    T    C        0      0        2 
   7  chr7_46712215     AOna    T    C        0      0        2 
   7  chr7_46712215     ASom    T    C        0      0        2 
   7  chr7_46712215     HCab    T    C        1      2        2 
   7  chr7_46712215     HPrz    T    C        1      2        2 
   7  chr7_46712215     ZBoe    T    C        0      0        2 
   7  chr7_46712215     ZGre    T    C        0      0        2 
   7  chr7_46712215     ZHar    T    C        0      0        2 
   7  chr7_46712215   Sample    T    C        0      0        2 
   7  chr7_46713548     AAsi    T    A        0      0        2 
   7  chr7_46713548     AKia    T    A        0      0        2 
   7  chr7_46713548     AOna    T    A        0      0        2 
   7  chr7_46713548     ASom    T    A        0      0        2 
   7  chr7_46713548     HCab    T    A        0      0        2 
   7  chr7_46713548     HPrz    T    A        0      0        2 
   7  chr7_46713548     ZBoe    T    A      0.5      1        2 
   7  chr7_46713548     ZGre    T    A        0      0        2 
   7  chr7_46713548     ZHar    T    A        0      0        2 
   7  chr7_46713548   Sample    T    A        0      0        2 
   7  chr7_46713559     AAsi    G    A        0      0        2 
   7  chr7_46713559     AKia    G    A        0      0        2 
   7  chr7_46713559     AOna    G    A        0      0        2 
   7  chr7_46713559     ASom    G    A        0      0        2 
   7  chr7_46713559     HCab    G    A        0      0        2 
   7  chr7_46713559     HPrz    G    A        0      0        2 
   7  chr7_46713559     ZBoe    G    A        0      0        2 
   7  chr7_46713559     ZGre    G    A        1      2        2 
   7  chr7_46713559     ZHar    G    A        0      0        2 
   7  chr7_46713559   Sample    G    A        0      0        2 
   7  chr7_46726327     AAsi    T    G        0      0        2 
   7  chr7_46726327     AKia    T    G        1      2        2 
   7  chr7_46726327     AOna    T    G        1      2        2 
   7  chr7_46726327     ASom    T    G        0      0        2 
   7  chr7_46726327     HCab    T    G        0      0        2 
   7  chr7_46726327     HPrz    T    G        0      0        2 
   7  chr7_46726327     ZBoe    T    G        0      0        2 
   7  chr7_46726327     ZGre    T    G        0      0        2 
   7  chr7_46726327     ZHar    T    G        0      0        2 
   7  chr7_46726327   Sample    T    G        0      0        2 
   7  chr7_46729328     AAsi    A    G        0      0        2 
   7  chr7_46729328     AKia    A    G        0      0        2 
   7  chr7_46729328     AOna    A    G        0      0        2 
   7  chr7_46729328     ASom    A    G        0      0        2 
   7  chr7_46729328     HCab    A    G        1      2        2 
   7  chr7_46729328     HPrz    A    G        1      2        2 
   7  chr7_46729328     ZBoe    A    G        0      0        2 
   7  chr7_46729328     ZGre    A    G        0      0        2 
   7  chr7_46729328     ZHar    A    G        0      0        2 
   7  chr7_46729328   Sample    A    G        0      0        2 
   7  chr7_46731083     AAsi    C    G        0      0        2 
   7  chr7_46731083     AKia    C    G        0      0        2 
   7  chr7_46731083     AOna    C    G        0      0        2 
   7  chr7_46731083     ASom    C    G        0      0        2 
   7  chr7_46731083     HCab    C    G        1      2        2 
   7  chr7_46731083     HPrz    C    G        1      2        2 
   7  chr7_46731083     ZBoe    C    G        0      0        2 
   7  chr7_46731083     ZGre    C    G        0      0        2 
   7  chr7_46731083     ZHar    C    G        0      0        2 
   7  chr7_46731083   Sample    C    G        0      0        2 
   7  chr7_46736394     AAsi    A    C        0      0        2 
   7  chr7_46736394     AKia    A    C        0      0        2 
   7  chr7_46736394     AOna    A    C        0      0        2 
   7  chr7_46736394     ASom    A    C        0      0        2 
   7  chr7_46736394     HCab    A    C        0      0        2 
   7  chr7_46736394     HPrz    A    C        0      0        2 
   7  chr7_46736394     ZBoe    A    C      0.5      1        2 
   7  chr7_46736394     ZGre    A    C        0      0        2 
   7  chr7_46736394     ZHar    A    C        0      0        2 
   7  chr7_46736394   Sample    A    C        0      0        2 
   7  chr7_46737687     AAsi    A    G        0      0        2 
   7  chr7_46737687     AKia    A    G        0      0        2 
   7  chr7_46737687     AOna    A    G        0      0        2 
   7  chr7_46737687     ASom    A    G        0      0        2 
   7  chr7_46737687     HCab    A    G        0      0        2 
   7  chr7_46737687     HPrz    A    G        0      0        2 
   7  chr7_46737687     ZBoe    A    G      0.5      1        2 
   7  chr7_46737687     ZGre    A    G        0      0        2 
   7  chr7_46737687     ZHar    A    G        0      0        2 
   7  chr7_46737687   Sample    A    G        0      0        2 
   7  chr7_46741466     AAsi    C    G        0      0        2 
   7  chr7_46741466     AKia    C    G        1      2        2 
   7  chr7_46741466     AOna    C    G        0      0        2 
   7  chr7_46741466     ASom    C    G        0      0        2 
   7  chr7_46741466     HCab    C    G        0      0        2 
   7  chr7_46741466     HPrz    C    G        0      0        2 
   7  chr7_46741466     ZBoe    C    G        0      0        2 
   7  chr7_46741466     ZGre    C    G        0      0        2 
   7  chr7_46741466     ZHar    C    G        0      0        2 
   7  chr7_46741466   Sample    C    G        0      0        2 
   7  chr7_46741966     AAsi    T    A        0      0        2 
   7  chr7_46741966     AKia    T    A        0      0        2 
   7  chr7_46741966     AOna    T    A        0      0        2 
   7  chr7_46741966     ASom    T    A        0      0        2 
   7  chr7_46741966     HCab    T    A        1      2        2 
   7  chr7_46741966     HPrz    T    A        1      2        2 
   7  chr7_46741966     ZBoe    T    A        0      0        2 
   7  chr7_46741966     ZGre    T    A        0      0        2 
   7  chr7_46741966     ZHar    T    A        0      0        2 
   7  chr7_46741966   Sample    T    A        0      0        2 
   7  chr7_46743393     AAsi    T    C        0      0        2 
   7  chr7_46743393     AKia    T    C        1      2        2 
   7  chr7_46743393     AOna    T    C        0      0        2 
   7  chr7_46743393     ASom    T    C        0      0        2 
   7  chr7_46743393     HCab    T    C        0      0        2 
   7  chr7_46743393     HPrz    T    C        0      0        2 
   7  chr7_46743393     ZBoe    T    C        0      0        2 
   7  chr7_46743393     ZGre    T    C        0      0        2 
   7  chr7_46743393     ZHar    T    C        0      0        2 
   7  chr7_46743393   Sample    T    C        0      0        2 
   7  chr7_46752978     AAsi    A    G        0      0        2 
   7  chr7_46752978     AKia    A    G        0      0        2 
   7  chr7_46752978     AOna    A    G        0      0        2 
   7  chr7_46752978     ASom    A    G        0      0        2 
   7  chr7_46752978     HCab    A    G        0      0        2 
   7  chr7_46752978     HPrz    A    G        0      0        2 
   7  chr7_46752978     ZBoe    A    G        1      2        2 
   7  chr7_46752978     ZGre    A    G        1      2        2 
   7  chr7_46752978     ZHar    A    G        1      2        2 
   7  chr7_46752978   Sample    A    G        0      0        2 
   7  chr7_46754918     AAsi    A    G        0      0        2 
   7  chr7_46754918     AKia    A    G        0      0        2 
   7  chr7_46754918     AOna    A    G        0      0        2 
   7  chr7_46754918     ASom    A    G      0.5      1        2 
   7  chr7_46754918     HCab    A    G        0      0        2 
   7  chr7_46754918     HPrz    A    G        0      0        2 
   7  chr7_46754918     ZBoe    A    G        0      0        2 
   7  chr7_46754918     ZGre    A    G        0      0        2 
   7  chr7_46754918     ZHar    A    G        0      0        2 
   7  chr7_46754918   Sample    A    G        0      0        2 
   7  chr7_46765000     AAsi    A    G        0      0        2 
   7  chr7_46765000     AKia    A    G        0      0        2 
   7  chr7_46765000     AOna    A    G        0      0        2 
   7  chr7_46765000     ASom    A    G        0      0        2 
   7  chr7_46765000     HCab    A    G        0      0        2 
   7  chr7_46765000     HPrz    A    G        0      0        2 
   7  chr7_46765000     ZBoe    A    G        0      0        2 
   7  chr7_46765000     ZGre    A    G        1      2        2 
   7  chr7_46765000     ZHar    A    G        0      0        2 
   7  chr7_46765000   Sample    A    G        0      0        2 
   7  chr7_46777161     AAsi    C    T        0      0        2 
   7  chr7_46777161     AKia    C    T        0      0        2 
   7  chr7_46777161     AOna    C    T        0      0        2 
   7  chr7_46777161     ASom    C    T        0      0        2 
   7  chr7_46777161     HCab    C    T        0      0        2 
   7  chr7_46777161     HPrz    C    T        0      0        2 
   7  chr7_46777161     ZBoe    C    T        0      0        2 
   7  chr7_46777161     ZGre    C    T        1      2        2 
   7  chr7_46777161     ZHar    C    T        0      0        2 
   7  chr7_46777161   Sample    C    T        0      0        2 
   7  chr7_46780001     AAsi    T    C        1      2        2 
   7  chr7_46780001     AKia    T    C        0      0        2 
   7  chr7_46780001     AOna    T    C        0      0        2 
   7  chr7_46780001     ASom    T    C        1      2        2 
   7  chr7_46780001     HCab    T    C        0      0        2 
   7  chr7_46780001     HPrz    T    C        0      0        2 
   7  chr7_46780001     ZBoe    T    C        0      0        2 
   7  chr7_46780001     ZGre    T    C        0      0        2 
   7  chr7_46780001     ZHar    T    C        0      0        2 
   7  chr7_46780001   Sample    T    C        1      2        2 
   7  chr7_46780934     AAsi    A    C        0      0        2 
   7  chr7_46780934     AKia    A    C        0      0        2 
   7  chr7_46780934     AOna    A    C        0      0        2 
   7  chr7_46780934     ASom    A    C        0      0        2 
   7  chr7_46780934     HCab    A    C        0      0        2 
   7  chr7_46780934     HPrz    A    C        0      0        2 
   7  chr7_46780934     ZBoe    A    C        0      0        2 
   7  chr7_46780934     ZGre    A    C        0      0        2 
   7  chr7_46780934     ZHar    A    C        1      2        2 
   7  chr7_46780934   Sample    A    C        0      0        2 
   7  chr7_46786351     AAsi    C    T        0      0        2 
   7  chr7_46786351     AKia    C    T        0      0        2 
   7  chr7_46786351     AOna    C    T        0      0        2 
   7  chr7_46786351     ASom    C    T        0      0        2 
   7  chr7_46786351     HCab    C    T        0      0        2 
   7  chr7_46786351     HPrz    C    T        0      0        2 
   7  chr7_46786351     ZBoe    C    T        0      0        2 
   7  chr7_46786351     ZGre    C    T        0      0        2 
   7  chr7_46786351     ZHar    C    T      0.5      1        2 
   7  chr7_46786351   Sample    C    T        0      0        2 
   7  chr7_46789045     AAsi    A    G        0      0        2 
   7  chr7_46789045     AKia    A    G        0      0        2 
   7  chr7_46789045     AOna    A    G        0      0        2 
   7  chr7_46789045     ASom    A    G        0      0        2 
   7  chr7_46789045     HCab    A    G        0      0        2 
   7  chr7_46789045     HPrz    A    G        0      0        2 
   7  chr7_46789045     ZBoe    A    G      0.5      1        2 
   7  chr7_46789045     ZGre    A    G        0      0        2 
   7  chr7_46789045     ZHar    A    G        0      0        2 
   7  chr7_46789045   Sample    A    G        0      0        2 
   7  chr7_46804803     AAsi    G    A        0      0        2 
   7  chr7_46804803     AKia    G    A        1      2        2 
   7  chr7_46804803     AOna    G    A        1      2        2 
   7  chr7_46804803     ASom    G    A        0      0        2 
   7  chr7_46804803     HCab    G    A        0      0        2 
   7  chr7_46804803     HPrz    G    A        0      0        2 
   7  chr7_46804803     ZBoe    G    A        0      0        2 
   7  chr7_46804803     ZGre    G    A        0      0        2 
   7  chr7_46804803     ZHar    G    A        0      0        2 
   7  chr7_46804803   Sample    G    A        0      0        2 
   7  chr7_46805009     AAsi    G    C        0      0        2 
   7  chr7_46805009     AKia    G    C        0      0        2 
   7  chr7_46805009     AOna    G    C        0      0        2 
   7  chr7_46805009     ASom    G    C        0      0        2 
   7  chr7_46805009     HCab    G    C        1      2        2 
   7  chr7_46805009     HPrz    G    C      0.5      1        2 
   7  chr7_46805009     ZBoe    G    C        0      0        2 
   7  chr7_46805009     ZGre    G    C        0      0        2 
   7  chr7_46805009     ZHar    G    C        0      0        2 
   7  chr7_46805009   Sample    G    C        0      0        2 
   7  chr7_46810540     AAsi    A    G        0      0        2 
   7  chr7_46810540     AKia    A    G        0      0        2 
   7  chr7_46810540     AOna    A    G        0      0        2 
   7  chr7_46810540     ASom    A    G        0      0        2 
   7  chr7_46810540     HCab    A    G        1      2        2 
   7  chr7_46810540     HPrz    A    G      0.5      1        2 
   7  chr7_46810540     ZBoe    A    G        0      0        2 
   7  chr7_46810540     ZGre    A    G        0      0        2 
   7  chr7_46810540     ZHar    A    G        0      0        2 
   7  chr7_46810540   Sample    A    G        0      0        2 
   7  chr7_46816474     AAsi    A    G        0      0        2 
   7  chr7_46816474     AKia    A    G        0      0        2 
   7  chr7_46816474     AOna    A    G        0      0        2 
   7  chr7_46816474     ASom    A    G        0      0        2 
   7  chr7_46816474     HCab    A    G        1      2        2 
   7  chr7_46816474     HPrz    A    G        1      2        2 
   7  chr7_46816474     ZBoe    A    G        0      0        2 
   7  chr7_46816474     ZGre    A    G        0      0        2 
   7  chr7_46816474     ZHar    A    G        0      0        2 
   7  chr7_46816474   Sample    A    G        0      0        2 
   7  chr7_46829108     AAsi    C    A      0.5      1        2 
   7  chr7_46829108     AKia    C    A        0      0        2 
   7  chr7_46829108     AOna    C    A        0      0        2 
   7  chr7_46829108     ASom    C    A        0      0        2 
   7  chr7_46829108     HCab    C    A        0      0        2 
   7  chr7_46829108     HPrz    C    A        0      0        2 
   7  chr7_46829108     ZBoe    C    A        0      0        2 
   7  chr7_46829108     ZGre    C    A        0      0        2 
   7  chr7_46829108     ZHar    C    A        0      0        2 
   7  chr7_46829108   Sample    C    A        0      0        2 
   7  chr7_46834721     AAsi    C    T        1      2        2 
   7  chr7_46834721     AKia    C    T        0      0        2 
   7  chr7_46834721     AOna    C    T        0      0        2 
   7  chr7_46834721     ASom    C    T      0.5      1        2 
   7  chr7_46834721     HCab    C    T        0      0        2 
   7  chr7_46834721     HPrz    C    T        0      0        2 
   7  chr7_46834721     ZBoe    C    T        0      0        2 
   7  chr7_46834721     ZGre    C    T        0      0        2 
   7  chr7_46834721     ZHar    C    T        0      0        2 
   7  chr7_46834721   Sample    C    T        1      2        2 
   7  chr7_46838173     AAsi    A    G        0      0        2 
   7  chr7_46838173     AKia    A    G        0      0        2 
   7  chr7_46838173     AOna    A    G        0      0        2 
   7  chr7_46838173     ASom    A    G        0      0        2 
   7  chr7_46838173     HCab    A    G        1      2        2 
   7  chr7_46838173     HPrz    A    G      0.5      1        2 
   7  chr7_46838173     ZBoe    A    G        0      0        2 
   7  chr7_46838173     ZGre    A    G        0      0        2 
   7  chr7_46838173     ZHar    A    G        0      0        2 
   7  chr7_46838173   Sample    A    G        0      0        2 
   7  chr7_46838386     AAsi    C    T        0      0        2 
   7  chr7_46838386     AKia    C    T        0      0        2 
   7  chr7_46838386     AOna    C    T        0      0        2 
   7  chr7_46838386     ASom    C    T        0      0        2 
   7  chr7_46838386     HCab    C    T        0      0        2 
   7  chr7_46838386     HPrz    C    T        0      0        2 
   7  chr7_46838386     ZBoe    C    T      0.5      1        2 
   7  chr7_46838386     ZGre    C    T        0      0        2 
   7  chr7_46838386     ZHar    C    T        0      0        2 
   7  chr7_46838386   Sample    C    T        0      0        2 
   7  chr7_46846048     AAsi    C    T        0      0        2 
   7  chr7_46846048     AKia    C    T        0      0        2 
   7  chr7_46846048     AOna    C    T        0      0        2 
   7  chr7_46846048     ASom    C    T        0      0        2 
   7  chr7_46846048     HCab    C    T        1      2        2 
   7  chr7_46846048     HPrz    C    T        1      2        2 
   7  chr7_46846048     ZBoe    C    T        0      0        2 
   7  chr7_46846048     ZGre    C    T        0      0        2 
   7  chr7_46846048     ZHar    C    T        0      0        2 
   7  chr7_46846048   Sample    C    T        0      0        2 
   7  chr7_46851792     AAsi    C    T        0      0        2 
   7  chr7_46851792     AKia    C    T        0      0        2 
   7  chr7_46851792     AOna    C    T        0      0        2 
   7  chr7_46851792     ASom    C    T        0      0        2 
   7  chr7_46851792     HCab    C    T        0      0        2 
   7  chr7_46851792     HPrz    C    T        0      0        2 
   7  chr7_46851792     ZBoe    C    T      0.5      1        2 
   7  chr7_46851792     ZGre    C    T        0      0        2 
   7  chr7_46851792     ZHar    C    T        0      0        2 
   7  chr7_46851792   Sample    C    T        0      0        2 
   7  chr7_46852646     AAsi    G    A        0      0        2 
   7  chr7_46852646     AKia    G    A        0      0        2 
   7  chr7_46852646     AOna    G    A        0      0        2 
   7  chr7_46852646     ASom    G    A        0      0        2 
   7  chr7_46852646     HCab    G    A        1      2        2 
   7  chr7_46852646     HPrz    G    A        1      2        2 
   7  chr7_46852646     ZBoe    G    A        0      0        2 
   7  chr7_46852646     ZGre    G    A        0      0        2 
   7  chr7_46852646     ZHar    G    A        0      0        2 
   7  chr7_46852646   Sample    G    A        0      0        2 
   7  chr7_46853544     AAsi    C    G        0      0        2 
   7  chr7_46853544     AKia    C    G        0      0        2 
   7  chr7_46853544     AOna    C    G        0      0        2 
   7  chr7_46853544     ASom    C    G        0      0        2 
   7  chr7_46853544     HCab    C    G        0      0        2 
   7  chr7_46853544     HPrz    C    G        0      0        2 
   7  chr7_46853544     ZBoe    C    G        1      2        2 
   7  chr7_46853544     ZGre    C    G        1      2        2 
   7  chr7_46853544     ZHar    C    G        1      2        2 
   7  chr7_46853544   Sample    C    G        0      0        2 
   7  chr7_46856009     AAsi    A    G        0      0        2 
   7  chr7_46856009     AKia    A    G        0      0        2 
   7  chr7_46856009     AOna    A    G        0      0        2 
   7  chr7_46856009     ASom    A    G        0      0        2 
   7  chr7_46856009     HCab    A    G        0      0        2 
   7  chr7_46856009     HPrz    A    G        0      0        2 
   7  chr7_46856009     ZBoe    A    G      0.5      1        2 
   7  chr7_46856009     ZGre    A    G        0      0        2 
   7  chr7_46856009     ZHar    A    G        0      0        2 
   7  chr7_46856009   Sample    A    G        0      0        2 
   7  chr7_46857016     AAsi    G    A        0      0        2 
   7  chr7_46857016     AKia    G    A        0      0        2 
   7  chr7_46857016     AOna    G    A        0      0        2 
   7  chr7_46857016     ASom    G    A        0      0        2 
   7  chr7_46857016     HCab    G    A        0      0        2 
   7  chr7_46857016     HPrz    G    A        0      0        2 
   7  chr7_46857016     ZBoe    G    A        0      0        2 
   7  chr7_46857016     ZGre    G    A        0      0        2 
   7  chr7_46857016     ZHar    G    A      0.5      1        2 
   7  chr7_46857016   Sample    G    A        0      0        2 
   7  chr7_46864528     AAsi    C    T        0      0        2 
   7  chr7_46864528     AKia    C    T        0      0        2 
   7  chr7_46864528     AOna    C    T        0      0        2 
   7  chr7_46864528     ASom    C    T        0      0        2 
   7  chr7_46864528     HCab    C    T        0      0        2 
   7  chr7_46864528     HPrz    C    T        0      0        2 
   7  chr7_46864528     ZBoe    C    T        0      0        2 
   7  chr7_46864528     ZGre    C    T        0      0        2 
   7  chr7_46864528     ZHar    C    T        1      2        2 
   7  chr7_46864528   Sample    C    T        0      0        2 
   7  chr7_46876242     AAsi    G    A        0      0        2 
   7  chr7_46876242     AKia    G    A        0      0        2 
   7  chr7_46876242     AOna    G    A      0.5      1        2 
   7  chr7_46876242     ASom    G    A        0      0        2 
   7  chr7_46876242     HCab    G    A        0      0        2 
   7  chr7_46876242     HPrz    G    A        0      0        2 
   7  chr7_46876242     ZBoe    G    A        0      0        2 
   7  chr7_46876242     ZGre    G    A        0      0        2 
   7  chr7_46876242     ZHar    G    A        0      0        2 
   7  chr7_46876242   Sample    G    A        0      0        2 
   7  chr7_46884869     AAsi    C    A        1      2        2 
   7  chr7_46884869     AKia    C    A        1      2        2 
   7  chr7_46884869     AOna    C    A      0.5      1        2 
   7  chr7_46884869     ASom    C    A        1      2        2 
   7  chr7_46884869     HCab    C    A        0      0        2 
   7  chr7_46884869     HPrz    C    A        0      0        2 
   7  chr7_46884869     ZBoe    C    A        0      0        2 
   7  chr7_46884869     ZGre    C    A        0      0        2 
   7  chr7_46884869     ZHar    C    A        0      0        2 
   7  chr7_46884869   Sample    C    A        1      2        2 
   7  chr7_46902052     AAsi    C    G        1      2        2 
   7  chr7_46902052     AKia    C    G        0      0        2 
   7  chr7_46902052     AOna    C    G        0      0        2 
   7  chr7_46902052     ASom    C    G        1      2        2 
   7  chr7_46902052     HCab    C    G        0      0        2 
   7  chr7_46902052     HPrz    C    G        0      0        2 
   7  chr7_46902052     ZBoe    C    G        0      0        2 
   7  chr7_46902052     ZGre    C    G        0      0        2 
   7  chr7_46902052     ZHar    C    G        0      0        2 
   7  chr7_46902052   Sample    C    G        1      2        2 
   7  chr7_46905707     AAsi    T    C        0      0        2 
   7  chr7_46905707     AKia    T    C        0      0        2 
   7  chr7_46905707     AOna    T    C      0.5      1        2 
   7  chr7_46905707     ASom    T    C        0      0        2 
   7  chr7_46905707     HCab    T    C        0      0        2 
   7  chr7_46905707     HPrz    T    C        0      0        2 
   7  chr7_46905707     ZBoe    T    C        0      0        2 
   7  chr7_46905707     ZGre    T    C        0      0        2 
   7  chr7_46905707     ZHar    T    C        0      0        2 
   7  chr7_46905707   Sample    T    C        0      0        2 
   7  chr7_46919198     AAsi    A    T        0      0        2 
   7  chr7_46919198     AKia    A    T        0      0        2 
   7  chr7_46919198     AOna    A    T        0      0        2 
   7  chr7_46919198     ASom    A    T        0      0        2 
   7  chr7_46919198     HCab    A    T        1      2        2 
   7  chr7_46919198     HPrz    A    T        1      2        2 
   7  chr7_46919198     ZBoe    A    T        0      0        2 
   7  chr7_46919198     ZGre    A    T        0      0        2 
   7  chr7_46919198     ZHar    A    T        0      0        2 
   7  chr7_46919198   Sample    A    T        0      0        2 
   7  chr7_46919705     AAsi    G    T        0      0        2 
   7  chr7_46919705     AKia    G    T        0      0        2 
   7  chr7_46919705     AOna    G    T        0      0        2 
   7  chr7_46919705     ASom    G    T        0      0        2 
   7  chr7_46919705     HCab    G    T        0      0        2 
   7  chr7_46919705     HPrz    G    T        0      0        2 
   7  chr7_46919705     ZBoe    G    T        0      0        2 
   7  chr7_46919705     ZGre    G    T        0      0        2 
   7  chr7_46919705     ZHar    G    T        1      2        2 
   7  chr7_46919705   Sample    G    T        0      0        2 
   7  chr7_46931701     AAsi    T    C        0      0        2 
   7  chr7_46931701     AKia    T    C        1      2        2 
   7  chr7_46931701     AOna    T    C        0      0        2 
   7  chr7_46931701     ASom    T    C        0      0        2 
   7  chr7_46931701     HCab    T    C        0      0        2 
   7  chr7_46931701     HPrz    T    C        0      0        2 
   7  chr7_46931701     ZBoe    T    C        0      0        2 
   7  chr7_46931701     ZGre    T    C        0      0        2 
   7  chr7_46931701     ZHar    T    C        0      0        2 
   7  chr7_46931701   Sample    T    C        0      0        2 
   7  chr7_46937428     AAsi    G    A        0      0        2 
   7  chr7_46937428     AKia    G    A        0      0        2 
   7  chr7_46937428     AOna    G    A        0      0        2 
   7  chr7_46937428     ASom    G    A        0      0        2 
   7  chr7_46937428     HCab    G    A        0      0        2 
   7  chr7_46937428     HPrz    G    A        0      0        2 
   7  chr7_46937428     ZBoe    G    A      0.5      1        2 
   7  chr7_46937428     ZGre    G    A        0      0        2 
   7  chr7_46937428     ZHar    G    A        0      0        2 
   7  chr7_46937428   Sample    G    A        0      0        2 
   7  chr7_46938111     AAsi    C    A        0      0        2 
   7  chr7_46938111     AKia    C    A        0      0        2 
   7  chr7_46938111     AOna    C    A        0      0        2 
   7  chr7_46938111     ASom    C    A        0      0        2 
   7  chr7_46938111     HCab    C    A        0      0        2 
   7  chr7_46938111     HPrz    C    A        0      0        2 
   7  chr7_46938111     ZBoe    C    A        0      0        2 
   7  chr7_46938111     ZGre    C    A        1      2        2 
   7  chr7_46938111     ZHar    C    A        0      0        2 
   7  chr7_46938111   Sample    C    A        0      0        2 
   7  chr7_46961760     AAsi    G    T        0      0        2 
   7  chr7_46961760     AKia    G    T        0      0        2 
   7  chr7_46961760     AOna    G    T      0.5      1        2 
   7  chr7_46961760     ASom    G    T        0      0        2 
   7  chr7_46961760     HCab    G    T        0      0        2 
   7  chr7_46961760     HPrz    G    T        0      0        2 
   7  chr7_46961760     ZBoe    G    T        0      0        2 
   7  chr7_46961760     ZGre    G    T        0      0        2 
   7  chr7_46961760     ZHar    G    T        0      0        2 
   7  chr7_46961760   Sample    G    T        0      0        2 
   7  chr7_46962213     AAsi    C    A        0      0        2 
   7  chr7_46962213     AKia    C    A        0      0        2 
   7  chr7_46962213     AOna    C    A        1      2        2 
   7  chr7_46962213     ASom    C    A        0      0        2 
   7  chr7_46962213     HCab    C    A        0      0        2 
   7  chr7_46962213     HPrz    C    A        0      0        2 
   7  chr7_46962213     ZBoe    C    A        0      0        2 
   7  chr7_46962213     ZGre    C    A        0      0        2 
   7  chr7_46962213     ZHar    C    A        0      0        2 
   7  chr7_46962213   Sample    C    A        0      0        2 
   7  chr7_46972487     AAsi    G    A        0      0        2 
   7  chr7_46972487     AKia    G    A        1      2        2 
   7  chr7_46972487     AOna    G    A        1      2        2 
   7  chr7_46972487     ASom    G    A        0      0        2 
   7  chr7_46972487     HCab    G    A        0      0        2 
   7  chr7_46972487     HPrz    G    A        0      0        2 
   7  chr7_46972487     ZBoe    G    A        0      0        2 
   7  chr7_46972487     ZGre    G    A        0      0        2 
   7  chr7_46972487     ZHar    G    A        0      0        2 
   7  chr7_46972487   Sample    G    A        0      0        2 
   7  chr7_46999775     AAsi    G    T        0      0        2 
   7  chr7_46999775     AKia    G    T        0      0        2 
   7  chr7_46999775     AOna    G    T        0      0        2 
   7  chr7_46999775     ASom    G    T        0      0        2 
   7  chr7_46999775     HCab    G    T        0      0        2 
   7  chr7_46999775     HPrz    G    T        0      0        2 
   7  chr7_46999775     ZBoe    G    T      0.5      1        2 
   7  chr7_46999775     ZGre    G    T        0      0        2 
   7  chr7_46999775     ZHar    G    T        0      0        2 
   7  chr7_46999775   Sample    G    T        0      0        2 
   7  chr7_47012495     AAsi    G    A        0      0        2 
   7  chr7_47012495     AKia    G    A        0      0        2 
   7  chr7_47012495     AOna    G    A        0      0        2 
   7  chr7_47012495     ASom    G    A        0      0        2 
   7  chr7_47012495     HCab    G    A        0      0        2 
   7  chr7_47012495     HPrz    G    A        0      0        2 
   7  chr7_47012495     ZBoe    G    A        0      0        2 
   7  chr7_47012495     ZGre    G    A        0      0        2 
   7  chr7_47012495     ZHar    G    A        1      2        2 
   7  chr7_47012495   Sample    G    A        0      0        2 
   7  chr7_47013621     AAsi    A    C        0      0        2 
   7  chr7_47013621     AKia    A    C        0      0        2 
   7  chr7_47013621     AOna    A    C        0      0        2 
   7  chr7_47013621     ASom    A    C        0      0        2 
   7  chr7_47013621     HCab    A    C        0      0        2 
   7  chr7_47013621     HPrz    A    C        0      0        2 
   7  chr7_47013621     ZBoe    A    C      0.5      1        2 
   7  chr7_47013621     ZGre    A    C        0      0        2 
   7  chr7_47013621     ZHar    A    C        0      0        2 
   7  chr7_47013621   Sample    A    C        0      0        2 
   7  chr7_47023098     AAsi    A    G        0      0        2 
   7  chr7_47023098     AKia    A    G        0      0        2 
   7  chr7_47023098     AOna    A    G        0      0        2 
   7  chr7_47023098     ASom    A    G        0      0        2 
   7  chr7_47023098     HCab    A    G        0      0        2 
   7  chr7_47023098     HPrz    A    G        0      0        2 
   7  chr7_47023098     ZBoe    A    G      0.5      1        2 
   7  chr7_47023098     ZGre    A    G        0      0        2 
   7  chr7_47023098     ZHar    A    G        0      0        2 
   7  chr7_47023098   Sample    A    G        0      0        2 
   7  chr7_47029910     AAsi    T    C        0      0        2 
   7  chr7_47029910     AKia    T    C        0      0        2 
   7  chr7_47029910     AOna    T    C        0      0        2 
   7  chr7_47029910     ASom    T    C        0      0        2 
   7  chr7_47029910     HCab    T    C        1      2        2 
   7  chr7_47029910     HPrz    T    C        1      2        2 
   7  chr7_47029910     ZBoe    T    C        0      0        2 
   7  chr7_47029910     ZGre    T    C        0      0        2 
   7  chr7_47029910     ZHar    T    C        0      0        2 
   7  chr7_47029910   Sample    T    C        0      0        2 
   7  chr7_47031596     AAsi    A    T        0      0        2 
   7  chr7_47031596     AKia    A    T        0      0        2 
   7  chr7_47031596     AOna    A    T        0      0        2 
   7  chr7_47031596     ASom    A    T        0      0        2 
   7  chr7_47031596     HCab    A    T        0      0        2 
   7  chr7_47031596     HPrz    A    T      0.5      1        2 
   7  chr7_47031596     ZBoe    A    T        0      0        2 
   7  chr7_47031596     ZGre    A    T        0      0        2 
   7  chr7_47031596     ZHar    A    T        0      0        2 
   7  chr7_47031596   Sample    A    T        0      0        2 
   7  chr7_47036761     AAsi    T    G        0      0        2 
   7  chr7_47036761     AKia    T    G        1      2        2 
   7  chr7_47036761     AOna    T    G        0      0        2 
   7  chr7_47036761     ASom    T    G        0      0        2 
   7  chr7_47036761     HCab    T    G        0      0        2 
   7  chr7_47036761     HPrz    T    G        0      0        2 
   7  chr7_47036761     ZBoe    T    G        0      0        2 
   7  chr7_47036761     ZGre    T    G        0      0        2 
   7  chr7_47036761     ZHar    T    G        0      0        2 
   7  chr7_47036761   Sample    T    G        0      0        2 
   7  chr7_47038808     AAsi    T    C        0      0        2 
   7  chr7_47038808     AKia    T    C        0      0        2 
   7  chr7_47038808     AOna    T    C        0      0        2 
   7  chr7_47038808     ASom    T    C        0      0        2 
   7  chr7_47038808     HCab    T    C        1      2        2 
   7  chr7_47038808     HPrz    T    C        1      2        2 
   7  chr7_47038808     ZBoe    T    C        0      0        2 
   7  chr7_47038808     ZGre    T    C        0      0        2 
   7  chr7_47038808     ZHar    T    C        0      0        2 
   7  chr7_47038808   Sample    T    C        0      0        2 
   7  chr7_47051779     AAsi    A    G        0      0        2 
   7  chr7_47051779     AKia    A    G        0      0        2 
   7  chr7_47051779     AOna    A    G        0      0        2 
   7  chr7_47051779     ASom    A    G        0      0        2 
   7  chr7_47051779     HCab    A    G        0      0        2 
   7  chr7_47051779     HPrz    A    G        0      0        2 
   7  chr7_47051779     ZBoe    A    G      0.5      1        2 
   7  chr7_47051779     ZGre    A    G        0      0        2 
   7  chr7_47051779     ZHar    A    G        0      0        2 
   7  chr7_47051779   Sample    A    G        0      0        2 
   7  chr7_47056880     AAsi    C    T        0      0        2 
   7  chr7_47056880     AKia    C    T        0      0        2 
   7  chr7_47056880     AOna    C    T        0      0        2 
   7  chr7_47056880     ASom    C    T        0      0        2 
   7  chr7_47056880     HCab    C    T        1      2        2 
   7  chr7_47056880     HPrz    C    T      0.5      1        2 
   7  chr7_47056880     ZBoe    C    T        0      0        2 
   7  chr7_47056880     ZGre    C    T        0      0        2 
   7  chr7_47056880     ZHar    C    T        0      0        2 
   7  chr7_47056880   Sample    C    T        0      0        2 
   7  chr7_47074594     AAsi    A    G        0      0        2 
   7  chr7_47074594     AKia    A    G        0      0        2 
   7  chr7_47074594     AOna    A    G        1      2        2 
   7  chr7_47074594     ASom    A    G        0      0        2 
   7  chr7_47074594     HCab    A    G        0      0        2 
   7  chr7_47074594     HPrz    A    G        0      0        2 
   7  chr7_47074594     ZBoe    A    G        0      0        2 
   7  chr7_47074594     ZGre    A    G        0      0        2 
   7  chr7_47074594     ZHar    A    G        0      0        2 
   7  chr7_47074594   Sample    A    G        0      0        2 
   7  chr7_47080423     AAsi    A    G        0      0        2 
   7  chr7_47080423     AKia    A    G        1      2        2 
   7  chr7_47080423     AOna    A    G        1      2        2 
   7  chr7_47080423     ASom    A    G        0      0        2 
   7  chr7_47080423     HCab    A    G        0      0        2 
   7  chr7_47080423     HPrz    A    G        0      0        2 
   7  chr7_47080423     ZBoe    A    G        0      0        2 
   7  chr7_47080423     ZGre    A    G        0      0        2 
   7  chr7_47080423     ZHar    A    G        0      0        2 
   7  chr7_47080423   Sample    A    G        0      0        2 
   7  chr7_47085263     AAsi    T    C        0      0        2 
   7  chr7_47085263     AKia    T    C        1      2        2 
   7  chr7_47085263     AOna    T    C        0      0        2 
   7  chr7_47085263     ASom    T    C        0      0        2 
   7  chr7_47085263     HCab    T    C        0      0        2 
   7  chr7_47085263     HPrz    T    C        0      0        2 
   7  chr7_47085263     ZBoe    T    C        0      0        2 
   7  chr7_47085263     ZGre    T    C        0      0        2 
   7  chr7_47085263     ZHar    T    C        0      0        2 
   7  chr7_47085263   Sample    T    C        0      0        2 
   7  chr7_47090133     AAsi    A    G        0      0        2 
   7  chr7_47090133     AKia    A    G        0      0        2 
   7  chr7_47090133     AOna    A    G        0      0        2 
   7  chr7_47090133     ASom    A    G        0      0        2 
   7  chr7_47090133     HCab    A    G        1      2        2 
   7  chr7_47090133     HPrz    A    G        1      2        2 
   7  chr7_47090133     ZBoe    A    G        0      0        2 
   7  chr7_47090133     ZGre    A    G        0      0        2 
   7  chr7_47090133     ZHar    A    G        0      0        2 
   7  chr7_47090133   Sample    A    G        0      0        2 
   7  chr7_47093899     AAsi    G    A        1      2        2 
   7  chr7_47093899     AKia    G    A        0      0        2 
   7  chr7_47093899     AOna    G    A        0      0        2 
   7  chr7_47093899     ASom    G    A        1      2        2 
   7  chr7_47093899     HCab    G    A        0      0        2 
   7  chr7_47093899     HPrz    G    A        0      0        2 
   7  chr7_47093899     ZBoe    G    A        0      0        2 
   7  chr7_47093899     ZGre    G    A        0      0        2 
   7  chr7_47093899     ZHar    G    A        0      0        2 
   7  chr7_47093899   Sample    G    A        1      2        2 
   7  chr7_47094060     AAsi    T    C        0      0        2 
   7  chr7_47094060     AKia    T    C        0      0        2 
   7  chr7_47094060     AOna    T    C        0      0        2 
   7  chr7_47094060     ASom    T    C        0      0        2 
   7  chr7_47094060     HCab    T    C        0      0        2 
   7  chr7_47094060     HPrz    T    C        0      0        2 
   7  chr7_47094060     ZBoe    T    C      0.5      1        2 
   7  chr7_47094060     ZGre    T    C        0      0        2 
   7  chr7_47094060     ZHar    T    C        0      0        2 
   7  chr7_47094060   Sample    T    C        0      0        2 
   7  chr7_47096518     AAsi    G    A        0      0        2 
   7  chr7_47096518     AKia    G    A        0      0        2 
   7  chr7_47096518     AOna    G    A        0      0        2 
   7  chr7_47096518     ASom    G    A        0      0        2 
   7  chr7_47096518     HCab    G    A        0      0        2 
   7  chr7_47096518     HPrz    G    A        0      0        2 
   7  chr7_47096518     ZBoe    G    A        0      0        2 
   7  chr7_47096518     ZGre    G    A        0      0        2 
   7  chr7_47096518     ZHar    G    A        1      2        2 
   7  chr7_47096518   Sample    G    A        0      0        2 
   7  chr7_47101011     AAsi    A    G        0      0        2 
   7  chr7_47101011     AKia    A    G        0      0        2 
   7  chr7_47101011     AOna    A    G      0.5      1        2 
   7  chr7_47101011     ASom    A    G        0      0        2 
   7  chr7_47101011     HCab    A    G        0      0        2 
   7  chr7_47101011     HPrz    A    G        0      0        2 
   7  chr7_47101011     ZBoe    A    G        0      0        2 
   7  chr7_47101011     ZGre    A    G        0      0        2 
   7  chr7_47101011     ZHar    A    G        0      0        2 
   7  chr7_47101011   Sample    A    G        0      0        2 
   7  chr7_47107558     AAsi    C    A        0      0        2 
   7  chr7_47107558     AKia    C    A        0      0        2 
   7  chr7_47107558     AOna    C    A      0.5      1        2 
   7  chr7_47107558     ASom    C    A        0      0        2 
   7  chr7_47107558     HCab    C    A        0      0        2 
   7  chr7_47107558     HPrz    C    A        0      0        2 
   7  chr7_47107558     ZBoe    C    A        0      0        2 
   7  chr7_47107558     ZGre    C    A        0      0        2 
   7  chr7_47107558     ZHar    C    A        0      0        2 
   7  chr7_47107558   Sample    C    A        0      0        2 
   7  chr7_47118550     AAsi    C    A        0      0        2 
   7  chr7_47118550     AKia    C    A        0      0        2 
   7  chr7_47118550     AOna    C    A        0      0        2 
   7  chr7_47118550     ASom    C    A        0      0        2 
   7  chr7_47118550     HCab    C    A        0      0        2 
   7  chr7_47118550     HPrz    C    A        0      0        2 
   7  chr7_47118550     ZBoe    C    A        0      0        2 
   7  chr7_47118550     ZGre    C    A        1      2        2 
   7  chr7_47118550     ZHar    C    A        0      0        2 
   7  chr7_47118550   Sample    C    A        0      0        2 
   7  chr7_47121083     AAsi    G    A        0      0        2 
   7  chr7_47121083     AKia    G    A        0      0        2 
   7  chr7_47121083     AOna    G    A        0      0        2 
   7  chr7_47121083     ASom    G    A        0      0        2 
   7  chr7_47121083     HCab    G    A        0      0        2 
   7  chr7_47121083     HPrz    G    A        0      0        2 
   7  chr7_47121083     ZBoe    G    A      0.5      1        2 
   7  chr7_47121083     ZGre    G    A        0      0        2 
   7  chr7_47121083     ZHar    G    A        0      0        2 
   7  chr7_47121083   Sample    G    A        0      0        2 
   7  chr7_47126099     AAsi    A    G        0      0        2 
   7  chr7_47126099     AKia    A    G        0      0        2 
   7  chr7_47126099     AOna    A    G        0      0        2 
   7  chr7_47126099     ASom    A    G      0.5      1        2 
   7  chr7_47126099     HCab    A    G        0      0        2 
   7  chr7_47126099     HPrz    A    G        0      0        2 
   7  chr7_47126099     ZBoe    A    G        0      0        2 
   7  chr7_47126099     ZGre    A    G        0      0        2 
   7  chr7_47126099     ZHar    A    G        0      0        2 
   7  chr7_47126099   Sample    A    G        0      0        2 
   7  chr7_47132754     AAsi    G    A        0      0        2 
   7  chr7_47132754     AKia    G    A        0      0        2 
   7  chr7_47132754     AOna    G    A        0      0        2 
   7  chr7_47132754     ASom    G    A        0      0        2 
   7  chr7_47132754     HCab    G    A        0      0        2 
   7  chr7_47132754     HPrz    G    A        0      0        2 
   7  chr7_47132754     ZBoe    G    A        0      0        2 
   7  chr7_47132754     ZGre    G    A        1      2        2 
   7  chr7_47132754     ZHar    G    A        0      0        2 
   7  chr7_47132754   Sample    G    A        0      0        2 
   7  chr7_47136372     AAsi    T    C        0      0        2 
   7  chr7_47136372     AKia    T    C        0      0        2 
   7  chr7_47136372     AOna    T    C        0      0        2 
   7  chr7_47136372     ASom    T    C      0.5      1        2 
   7  chr7_47136372     HCab    T    C        0      0        2 
   7  chr7_47136372     HPrz    T    C        0      0        2 
   7  chr7_47136372     ZBoe    T    C        0      0        2 
   7  chr7_47136372     ZGre    T    C        0      0        2 
   7  chr7_47136372     ZHar    T    C        0      0        2 
   7  chr7_47136372   Sample    T    C        0      0        2 
   7  chr7_47138805     AAsi    G    A        1      2        2 
   7  chr7_47138805     AKia    G    A        0      0        2 
   7  chr7_47138805     AOna    G    A        0      0        2 
   7  chr7_47138805     ASom    G    A        0      0        2 
   7  chr7_47138805     HCab    G    A        0      0        2 
   7  chr7_47138805     HPrz    G    A        0      0        2 
   7  chr7_47138805     ZBoe    G    A        0      0        2 
   7  chr7_47138805     ZGre    G    A        0      0        2 
   7  chr7_47138805     ZHar    G    A        0      0        2 
   7  chr7_47138805   Sample    G    A        1      2        2 
   7  chr7_47150198     AAsi    C    T        0      0        2 
   7  chr7_47150198     AKia    C    T        0      0        2 
   7  chr7_47150198     AOna    C    T        0      0        2 
   7  chr7_47150198     ASom    C    T        0      0        2 
   7  chr7_47150198     HCab    C    T        0      0        2 
   7  chr7_47150198     HPrz    C    T        0      0        2 
   7  chr7_47150198     ZBoe    C    T        0      0        2 
   7  chr7_47150198     ZGre    C    T        0      0        2 
   7  chr7_47150198     ZHar    C    T        1      2        2 
   7  chr7_47150198   Sample    C    T        0      0        2 
   7  chr7_47159478     AAsi    G    A        0      0        2 
   7  chr7_47159478     AKia    G    A        0      0        2 
   7  chr7_47159478     AOna    G    A        0      0        2 
   7  chr7_47159478     ASom    G    A        0      0        2 
   7  chr7_47159478     HCab    G    A        0      0        2 
   7  chr7_47159478     HPrz    G    A        0      0        2 
   7  chr7_47159478     ZBoe    G    A        0      0        2 
   7  chr7_47159478     ZGre    G    A        1      2        2 
   7  chr7_47159478     ZHar    G    A        0      0        2 
   7  chr7_47159478   Sample    G    A        0      0        2 
   7  chr7_47164355     AAsi    A    G        0      0        2 
   7  chr7_47164355     AKia    A    G        0      0        2 
   7  chr7_47164355     AOna    A    G        0      0        2 
   7  chr7_47164355     ASom    A    G        0      0        2 
   7  chr7_47164355     HCab    A    G        0      0        2 
   7  chr7_47164355     HPrz    A    G        0      0        2 
   7  chr7_47164355     ZBoe    A    G        0      0        2 
   7  chr7_47164355     ZGre    A    G        1      2        2 
   7  chr7_47164355     ZHar    A    G        0      0        2 
   7  chr7_47164355   Sample    A    G        0      0        2 
   7  chr7_47173571     AAsi    T    C        0      0        2 
   7  chr7_47173571     AKia    T    C        0      0        2 
   7  chr7_47173571     AOna    T    C      0.5      1        2 
   7  chr7_47173571     ASom    T    C        0      0        2 
   7  chr7_47173571     HCab    T    C        0      0        2 
   7  chr7_47173571     HPrz    T    C        0      0        2 
   7  chr7_47173571     ZBoe    T    C        0      0        2 
   7  chr7_47173571     ZGre    T    C        0      0        2 
   7  chr7_47173571     ZHar    T    C        0      0        2 
   7  chr7_47173571   Sample    T    C        0      0        2 
   7  chr7_47175199     AAsi    C    G        0      0        2 
   7  chr7_47175199     AKia    C    G        0      0        2 
   7  chr7_47175199     AOna    C    G        0      0        2 
   7  chr7_47175199     ASom    C    G        0      0        2 
   7  chr7_47175199     HCab    C    G        0      0        2 
   7  chr7_47175199     HPrz    C    G        0      0        2 
   7  chr7_47175199     ZBoe    C    G      0.5      1        2 
   7  chr7_47175199     ZGre    C    G        1      2        2 
   7  chr7_47175199     ZHar    C    G        0      0        2 
   7  chr7_47175199   Sample    C    G        0      0        2 
   7  chr7_47180867     AAsi    C    T        0      0        2 
   7  chr7_47180867     AKia    C    T        0      0        2 
   7  chr7_47180867     AOna    C    T        0      0        2 
   7  chr7_47180867     ASom    C    T        0      0        2 
   7  chr7_47180867     HCab    C    T        0      0        2 
   7  chr7_47180867     HPrz    C    T        0      0        2 
   7  chr7_47180867     ZBoe    C    T      0.5      1        2 
   7  chr7_47180867     ZGre    C    T        0      0        2 
   7  chr7_47180867     ZHar    C    T        0      0        2 
   7  chr7_47180867   Sample    C    T        0      0        2 
   7  chr7_47182886     AAsi    C    A        0      0        2 
   7  chr7_47182886     AKia    C    A        0      0        2 
   7  chr7_47182886     AOna    C    A        0      0        2 
   7  chr7_47182886     ASom    C    A        0      0        2 
   7  chr7_47182886     HCab    C    A        0      0        2 
   7  chr7_47182886     HPrz    C    A      0.5      1        2 
   7  chr7_47182886     ZBoe    C    A        0      0        2 
   7  chr7_47182886     ZGre    C    A        0      0        2 
   7  chr7_47182886     ZHar    C    A        0      0        2 
   7  chr7_47182886   Sample    C    A        0      0        2 
   7  chr7_47183618     AAsi    G    T        0      0        2 
   7  chr7_47183618     AKia    G    T        0      0        2 
   7  chr7_47183618     AOna    G    T        0      0        2 
   7  chr7_47183618     ASom    G    T        0      0        2 
   7  chr7_47183618     HCab    G    T        0      0        2 
   7  chr7_47183618     HPrz    G    T        0      0        2 
   7  chr7_47183618     ZBoe    G    T        1      2        2 
   7  chr7_47183618     ZGre    G    T        0      0        2 
   7  chr7_47183618     ZHar    G    T        0      0        2 
   7  chr7_47183618   Sample    G    T        0      0        2 
   7  chr7_47184394     AAsi    C    T        0      0        2 
   7  chr7_47184394     AKia    C    T        0      0        2 
   7  chr7_47184394     AOna    C    T        0      0        2 
   7  chr7_47184394     ASom    C    T        0      0        2 
   7  chr7_47184394     HCab    C    T        0      0        2 
   7  chr7_47184394     HPrz    C    T        0      0        2 
   7  chr7_47184394     ZBoe    C    T      0.5      1        2 
   7  chr7_47184394     ZGre    C    T        0      0        2 
   7  chr7_47184394     ZHar    C    T        0      0        2 
   7  chr7_47184394   Sample    C    T        0      0        2 
   7  chr7_47188565     AAsi    T    A        0      0        2 
   7  chr7_47188565     AKia    T    A        0      0        2 
   7  chr7_47188565     AOna    T    A      0.5      1        2 
   7  chr7_47188565     ASom    T    A        0      0        2 
   7  chr7_47188565     HCab    T    A        0      0        2 
   7  chr7_47188565     HPrz    T    A        0      0        2 
   7  chr7_47188565     ZBoe    T    A        0      0        2 
   7  chr7_47188565     ZGre    T    A        0      0        2 
   7  chr7_47188565     ZHar    T    A        0      0        2 
   7  chr7_47188565   Sample    T    A        0      0        2 
   7  chr7_47194278     AAsi    T    C        0      0        2 
   7  chr7_47194278     AKia    T    C        0      0        2 
   7  chr7_47194278     AOna    T    C        0      0        2 
   7  chr7_47194278     ASom    T    C        0      0        2 
   7  chr7_47194278     HCab    T    C        0      0        2 
   7  chr7_47194278     HPrz    T    C        0      0        2 
   7  chr7_47194278     ZBoe    T    C        0      0        2 
   7  chr7_47194278     ZGre    T    C        0      0        2 
   7  chr7_47194278     ZHar    T    C        1      2        2 
   7  chr7_47194278   Sample    T    C        0      0        2 
   7  chr7_47207313     AAsi    T    C        0      0        2 
   7  chr7_47207313     AKia    T    C        0      0        2 
   7  chr7_47207313     AOna    T    C        0      0        2 
   7  chr7_47207313     ASom    T    C        0      0        2 
   7  chr7_47207313     HCab    T    C        0      0        2 
   7  chr7_47207313     HPrz    T    C        0      0        2 
   7  chr7_47207313     ZBoe    T    C      0.5      1        2 
   7  chr7_47207313     ZGre    T    C        0      0        2 
   7  chr7_47207313     ZHar    T    C        0      0        2 
   7  chr7_47207313   Sample    T    C        0      0        2 
   7  chr7_47211047     AAsi    A    G        0      0        2 
   7  chr7_47211047     AKia    A    G        0      0        2 
   7  chr7_47211047     AOna    A    G        1      2        2 
   7  chr7_47211047     ASom    A    G        0      0        2 
   7  chr7_47211047     HCab    A    G        0      0        2 
   7  chr7_47211047     HPrz    A    G        0      0        2 
   7  chr7_47211047     ZBoe    A    G        0      0        2 
   7  chr7_47211047     ZGre    A    G        0      0        2 
   7  chr7_47211047     ZHar    A    G        0      0        2 
   7  chr7_47211047   Sample    A    G        0      0        2 
   7  chr7_47217930     AAsi    G    A        0      0        2 
   7  chr7_47217930     AKia    G    A        0      0        2 
   7  chr7_47217930     AOna    G    A        0      0        2 
   7  chr7_47217930     ASom    G    A        0      0        2 
   7  chr7_47217930     HCab    G    A        0      0        2 
   7  chr7_47217930     HPrz    G    A        0      0        2 
   7  chr7_47217930     ZBoe    G    A      0.5      1        2 
   7  chr7_47217930     ZGre    G    A        0      0        2 
   7  chr7_47217930     ZHar    G    A        0      0        2 
   7  chr7_47217930   Sample    G    A        0      0        2 
   7  chr7_47218232     AAsi    C    T        1      2        2 
   7  chr7_47218232     AKia    C    T        0      0        2 
   7  chr7_47218232     AOna    C    T        0      0        2 
   7  chr7_47218232     ASom    C    T        1      2        2 
   7  chr7_47218232     HCab    C    T        0      0        2 
   7  chr7_47218232     HPrz    C    T        0      0        2 
   7  chr7_47218232     ZBoe    C    T        0      0        2 
   7  chr7_47218232     ZGre    C    T        0      0        2 
   7  chr7_47218232     ZHar    C    T        0      0        2 
   7  chr7_47218232   Sample    C    T        1      2        2 
   7  chr7_47229279     AAsi    T    G        0      0        2 
   7  chr7_47229279     AKia    T    G        0      0        2 
   7  chr7_47229279     AOna    T    G        0      0        2 
   7  chr7_47229279     ASom    T    G        0      0        2 
   7  chr7_47229279     HCab    T    G        0      0        2 
   7  chr7_47229279     HPrz    T    G        0      0        2 
   7  chr7_47229279     ZBoe    T    G        0      0        2 
   7  chr7_47229279     ZGre    T    G        0      0        2 
   7  chr7_47229279     ZHar    T    G        1      2        2 
   7  chr7_47229279   Sample    T    G        0      0        2 
   7  chr7_47232879     AAsi    A    G      0.5      1        2 
   7  chr7_47232879     AKia    A    G        0      0        2 
   7  chr7_47232879     AOna    A    G        0      0        2 
   7  chr7_47232879     ASom    A    G        0      0        2 
   7  chr7_47232879     HCab    A    G        0      0        2 
   7  chr7_47232879     HPrz    A    G        0      0        2 
   7  chr7_47232879     ZBoe    A    G        0      0        2 
   7  chr7_47232879     ZGre    A    G        0      0        2 
   7  chr7_47232879     ZHar    A    G        0      0        2 
   7  chr7_47232879   Sample    A    G        0      0        2 
   7  chr7_47240080     AAsi    T    C        0      0        2 
   7  chr7_47240080     AKia    T    C        0      0        2 
   7  chr7_47240080     AOna    T    C        0      0        2 
   7  chr7_47240080     ASom    T    C        0      0        2 
   7  chr7_47240080     HCab    T    C        0      0        2 
   7  chr7_47240080     HPrz    T    C      0.5      1        2 
   7  chr7_47240080     ZBoe    T    C        0      0        2 
   7  chr7_47240080     ZGre    T    C        0      0        2 
   7  chr7_47240080     ZHar    T    C        0      0        2 
   7  chr7_47240080   Sample    T    C        0      0        2 
   7  chr7_47244281     AAsi    A    C        0      0        2 
   7  chr7_47244281     AKia    A    C        0      0        2 
   7  chr7_47244281     AOna    A    C        0      0        2 
   7  chr7_47244281     ASom    A    C        0      0        2 
   7  chr7_47244281     HCab    A    C        0      0        2 
   7  chr7_47244281     HPrz    A    C      0.5      1        2 
   7  chr7_47244281     ZBoe    A    C        0      0        2 
   7  chr7_47244281     ZGre    A    C        0      0        2 
   7  chr7_47244281     ZHar    A    C        0      0        2 
   7  chr7_47244281   Sample    A    C        0      0        2 
   7  chr7_47250532     AAsi    G    A        0      0        2 
   7  chr7_47250532     AKia    G    A        0      0        2 
   7  chr7_47250532     AOna    G    A        0      0        2 
   7  chr7_47250532     ASom    G    A        0      0        2 
   7  chr7_47250532     HCab    G    A        1      2        2 
   7  chr7_47250532     HPrz    G    A        1      2        2 
   7  chr7_47250532     ZBoe    G    A        0      0        2 
   7  chr7_47250532     ZGre    G    A        0      0        2 
   7  chr7_47250532     ZHar    G    A        0      0        2 
   7  chr7_47250532   Sample    G    A        1      2        2 
   7  chr7_47251855     AAsi    T    C        0      0        2 
   7  chr7_47251855     AKia    T    C        0      0        2 
   7  chr7_47251855     AOna    T    C        0      0        2 
   7  chr7_47251855     ASom    T    C        0      0        2 
   7  chr7_47251855     HCab    T    C        1      2        2 
   7  chr7_47251855     HPrz    T    C        1      2        2 
   7  chr7_47251855     ZBoe    T    C        0      0        2 
   7  chr7_47251855     ZGre    T    C        0      0        2 
   7  chr7_47251855     ZHar    T    C        0      0        2 
   7  chr7_47251855   Sample    T    C        0      0        2 
   7  chr7_47257330     AAsi    A    G        0      0        2 
   7  chr7_47257330     AKia    A    G        0      0        2 
   7  chr7_47257330     AOna    A    G        0      0        2 
   7  chr7_47257330     ASom    A    G        0      0        2 
   7  chr7_47257330     HCab    A    G        1      2        2 
   7  chr7_47257330     HPrz    A    G        1      2        2 
   7  chr7_47257330     ZBoe    A    G        0      0        2 
   7  chr7_47257330     ZGre    A    G        0      0        2 
   7  chr7_47257330     ZHar    A    G        0      0        2 
   7  chr7_47257330   Sample    A    G        0      0        2 
   7  chr7_47266032     AAsi    A    T        0      0        2 
   7  chr7_47266032     AKia    A    T        0      0        2 
   7  chr7_47266032     AOna    A    T        0      0        2 
   7  chr7_47266032     ASom    A    T        0      0        2 
   7  chr7_47266032     HCab    A    T        0      0        2 
   7  chr7_47266032     HPrz    A    T        0      0        2 
   7  chr7_47266032     ZBoe    A    T        0      0        2 
   7  chr7_47266032     ZGre    A    T        1      2        2 
   7  chr7_47266032     ZHar    A    T        0      0        2 
   7  chr7_47266032   Sample    A    T        0      0        2 
   7  chr7_47276488     AAsi    A    G        0      0        2 
   7  chr7_47276488     AKia    A    G        0      0        2 
   7  chr7_47276488     AOna    A    G        0      0        2 
   7  chr7_47276488     ASom    A    G        0      0        2 
   7  chr7_47276488     HCab    A    G        0      0        2 
   7  chr7_47276488     HPrz    A    G        0      0        2 
   7  chr7_47276488     ZBoe    A    G        0      0        2 
   7  chr7_47276488     ZGre    A    G        1      2        2 
   7  chr7_47276488     ZHar    A    G        0      0        2 
   7  chr7_47276488   Sample    A    G        0      0        2 
   7  chr7_47276641     AAsi    G    A        0      0        2 
   7  chr7_47276641     AKia    G    A        0      0        2 
   7  chr7_47276641     AOna    G    A        0      0        2 
   7  chr7_47276641     ASom    G    A        0      0        2 
   7  chr7_47276641     HCab    G    A        1      2        2 
   7  chr7_47276641     HPrz    G    A        1      2        2 
   7  chr7_47276641     ZBoe    G    A        0      0        2 
   7  chr7_47276641     ZGre    G    A        0      0        2 
   7  chr7_47276641     ZHar    G    A        0      0        2 
   7  chr7_47276641   Sample    G    A        0      0        2 
   7  chr7_47286190     AAsi    T    C        0      0        2 
   7  chr7_47286190     AKia    T    C        0      0        2 
   7  chr7_47286190     AOna    T    C        0      0        2 
   7  chr7_47286190     ASom    T    C        1      2        2 
   7  chr7_47286190     HCab    T    C        0      0        2 
   7  chr7_47286190     HPrz    T    C        0      0        2 
   7  chr7_47286190     ZBoe    T    C        0      0        2 
   7  chr7_47286190     ZGre    T    C        0      0        2 
   7  chr7_47286190     ZHar    T    C        0      0        2 
   7  chr7_47286190   Sample    T    C        0      0        2 
   7  chr7_47297890     AAsi    G    A        0      0        2 
   7  chr7_47297890     AKia    G    A        0      0        2 
   7  chr7_47297890     AOna    G    A        0      0        2 
   7  chr7_47297890     ASom    G    A        0      0        2 
   7  chr7_47297890     HCab    G    A        1      2        2 
   7  chr7_47297890     HPrz    G    A        1      2        2 
   7  chr7_47297890     ZBoe    G    A        0      0        2 
   7  chr7_47297890     ZGre    G    A        0      0        2 
   7  chr7_47297890     ZHar    G    A        0      0        2 
   7  chr7_47297890   Sample    G    A        0      0        2 
   7  chr7_47299841     AAsi    A    G        0      0        2 
   7  chr7_47299841     AKia    A    G        0      0        2 
   7  chr7_47299841     AOna    A    G        0      0        2 
   7  chr7_47299841     ASom    A    G        0      0        2 
   7  chr7_47299841     HCab    A    G        1      2        2 
   7  chr7_47299841     HPrz    A    G        1      2        2 
   7  chr7_47299841     ZBoe    A    G        0      0        2 
   7  chr7_47299841     ZGre    A    G        0      0        2 
   7  chr7_47299841     ZHar    A    G        0      0        2 
   7  chr7_47299841   Sample    A    G        0      0        2 
   7  chr7_47304125     AAsi    C    T        0      0        2 
   7  chr7_47304125     AKia    C    T        0      0        2 
   7  chr7_47304125     AOna    C    T        0      0        2 
   7  chr7_47304125     ASom    C    T        0      0        2 
   7  chr7_47304125     HCab    C    T        0      0        2 
   7  chr7_47304125     HPrz    C    T        0      0        2 
   7  chr7_47304125     ZBoe    C    T        0      0        2 
   7  chr7_47304125     ZGre    C    T        0      0        2 
   7  chr7_47304125     ZHar    C    T        1      2        2 
   7  chr7_47304125   Sample    C    T        0      0        2 
   7  chr7_47304392     AAsi    T    C        0      0        2 
   7  chr7_47304392     AKia    T    C        0      0        2 
   7  chr7_47304392     AOna    T    C        0      0        2 
   7  chr7_47304392     ASom    T    C        0      0        2 
   7  chr7_47304392     HCab    T    C        1      2        2 
   7  chr7_47304392     HPrz    T    C        1      2        2 
   7  chr7_47304392     ZBoe    T    C        0      0        2 
   7  chr7_47304392     ZGre    T    C        0      0        2 
   7  chr7_47304392     ZHar    T    C        0      0        2 
   7  chr7_47304392   Sample    T    C        0      0        2 
   7  chr7_47309014     AAsi    C    T        0      0        2 
   7  chr7_47309014     AKia    C    T        0      0        2 
   7  chr7_47309014     AOna    C    T      0.5      1        2 
   7  chr7_47309014     ASom    C    T        0      0        2 
   7  chr7_47309014     HCab    C    T        0      0        2 
   7  chr7_47309014     HPrz    C    T        0      0        2 
   7  chr7_47309014     ZBoe    C    T        0      0        2 
   7  chr7_47309014     ZGre    C    T        0      0        2 
   7  chr7_47309014     ZHar    C    T        0      0        2 
   7  chr7_47309014   Sample    C    T        0      0        2 
   7  chr7_47309117     AAsi    A    G        0      0        2 
   7  chr7_47309117     AKia    A    G        0      0        2 
   7  chr7_47309117     AOna    A    G        0      0        2 
   7  chr7_47309117     ASom    A    G        0      0        2 
   7  chr7_47309117     HCab    A    G        1      2        2 
   7  chr7_47309117     HPrz    A    G        1      2        2 
   7  chr7_47309117     ZBoe    A    G        0      0        2 
   7  chr7_47309117     ZGre    A    G        0      0        2 
   7  chr7_47309117     ZHar    A    G        0      0        2 
   7  chr7_47309117   Sample    A    G        0      0        2 
   7  chr7_47330620     AAsi    G    A        0      0        2 
   7  chr7_47330620     AKia    G    A        1      2        2 
   7  chr7_47330620     AOna    G    A        0      0        2 
   7  chr7_47330620     ASom    G    A        0      0        2 
   7  chr7_47330620     HCab    G    A        0      0        2 
   7  chr7_47330620     HPrz    G    A        0      0        2 
   7  chr7_47330620     ZBoe    G    A        0      0        2 
   7  chr7_47330620     ZGre    G    A        0      0        2 
   7  chr7_47330620     ZHar    G    A        0      0        2 
   7  chr7_47330620   Sample    G    A        0      0        2 
   7  chr7_47334065     AAsi    A    G        0      0        2 
   7  chr7_47334065     AKia    A    G        0      0        2 
   7  chr7_47334065     AOna    A    G      0.5      1        2 
   7  chr7_47334065     ASom    A    G        0      0        2 
   7  chr7_47334065     HCab    A    G        0      0        2 
   7  chr7_47334065     HPrz    A    G        0      0        2 
   7  chr7_47334065     ZBoe    A    G        0      0        2 
   7  chr7_47334065     ZGre    A    G        0      0        2 
   7  chr7_47334065     ZHar    A    G        0      0        2 
   7  chr7_47334065   Sample    A    G        0      0        2 
   7  chr7_47335320     AAsi    A    C        0      0        2 
   7  chr7_47335320     AKia    A    C        0      0        2 
   7  chr7_47335320     AOna    A    C        0      0        2 
   7  chr7_47335320     ASom    A    C        0      0        2 
   7  chr7_47335320     HCab    A    C        0      0        2 
   7  chr7_47335320     HPrz    A    C        0      0        2 
   7  chr7_47335320     ZBoe    A    C        0      0        2 
   7  chr7_47335320     ZGre    A    C        1      2        2 
   7  chr7_47335320     ZHar    A    C        0      0        2 
   7  chr7_47335320   Sample    A    C        0      0        2 
   7  chr7_47335710     AAsi    A    G        0      0        2 
   7  chr7_47335710     AKia    A    G      0.5      1        2 
   7  chr7_47335710     AOna    A    G        0      0        2 
   7  chr7_47335710     ASom    A    G        0      0        2 
   7  chr7_47335710     HCab    A    G        0      0        2 
   7  chr7_47335710     HPrz    A    G        0      0        2 
   7  chr7_47335710     ZBoe    A    G        0      0        2 
   7  chr7_47335710     ZGre    A    G        0      0        2 
   7  chr7_47335710     ZHar    A    G        0      0        2 
   7  chr7_47335710   Sample    A    G        0      0        2 
   7  chr7_47342165     AAsi    G    T        0      0        2 
   7  chr7_47342165     AKia    G    T        1      2        2 
   7  chr7_47342165     AOna    G    T        0      0        2 
   7  chr7_47342165     ASom    G    T        0      0        2 
   7  chr7_47342165     HCab    G    T        0      0        2 
   7  chr7_47342165     HPrz    G    T        0      0        2 
   7  chr7_47342165     ZBoe    G    T        0      0        2 
   7  chr7_47342165     ZGre    G    T        0      0        2 
   7  chr7_47342165     ZHar    G    T        0      0        2 
   7  chr7_47342165   Sample    G    T        0      0        2 
   7  chr7_47342860     AAsi    A    G        0      0        2 
   7  chr7_47342860     AKia    A    G        0      0        2 
   7  chr7_47342860     AOna    A    G        0      0        2 
   7  chr7_47342860     ASom    A    G        0      0        2 
   7  chr7_47342860     HCab    A    G        1      2        2 
   7  chr7_47342860     HPrz    A    G        1      2        2 
   7  chr7_47342860     ZBoe    A    G        0      0        2 
   7  chr7_47342860     ZGre    A    G        0      0        2 
   7  chr7_47342860     ZHar    A    G        0      0        2 
   7  chr7_47342860   Sample    A    G        0      0        2 
   7  chr7_47343558     AAsi    G    A        0      0        2 
   7  chr7_47343558     AKia    G    A        0      0        2 
   7  chr7_47343558     AOna    G    A        0      0        2 
   7  chr7_47343558     ASom    G    A        0      0        2 
   7  chr7_47343558     HCab    G    A        1      2        2 
   7  chr7_47343558     HPrz    G    A        1      2        2 
   7  chr7_47343558     ZBoe    G    A        0      0        2 
   7  chr7_47343558     ZGre    G    A        0      0        2 
   7  chr7_47343558     ZHar    G    A        0      0        2 
   7  chr7_47343558   Sample    G    A        0      0        2 
   7  chr7_47360565     AAsi    T    C        0      0        2 
   7  chr7_47360565     AKia    T    C        0      0        2 
   7  chr7_47360565     AOna    T    C        0      0        2 
   7  chr7_47360565     ASom    T    C        0      0        2 
   7  chr7_47360565     HCab    T    C        0      0        2 
   7  chr7_47360565     HPrz    T    C        0      0        2 
   7  chr7_47360565     ZBoe    T    C      0.5      1        2 
   7  chr7_47360565     ZGre    T    C        0      0        2 
   7  chr7_47360565     ZHar    T    C        0      0        2 
   7  chr7_47360565   Sample    T    C        0      0        2 
   7  chr7_47362812     AAsi    T    C        0      0        2 
   7  chr7_47362812     AKia    T    C        0      0        2 
   7  chr7_47362812     AOna    T    C        0      0        2 
   7  chr7_47362812     ASom    T    C        0      0        2 
   7  chr7_47362812     HCab    T    C        0      0        2 
   7  chr7_47362812     HPrz    T    C        0      0        2 
   7  chr7_47362812     ZBoe    T    C        0      0        2 
   7  chr7_47362812     ZGre    T    C        0      0        2 
   7  chr7_47362812     ZHar    T    C        1      2        2 
   7  chr7_47362812   Sample    T    C        0      0        2 
   7  chr7_47367009     AAsi    G    A        0      0        2 
   7  chr7_47367009     AKia    G    A        1      2        2 
   7  chr7_47367009     AOna    G    A        0      0        2 
   7  chr7_47367009     ASom    G    A        0      0        2 
   7  chr7_47367009     HCab    G    A        0      0        2 
   7  chr7_47367009     HPrz    G    A        0      0        2 
   7  chr7_47367009     ZBoe    G    A        0      0        2 
   7  chr7_47367009     ZGre    G    A        0      0        2 
   7  chr7_47367009     ZHar    G    A        0      0        2 
   7  chr7_47367009   Sample    G    A        0      0        2 
   7  chr7_47367624     AAsi    C    T        0      0        2 
   7  chr7_47367624     AKia    C    T        1      2        2 
   7  chr7_47367624     AOna    C    T        0      0        2 
   7  chr7_47367624     ASom    C    T        0      0        2 
   7  chr7_47367624     HCab    C    T        0      0        2 
   7  chr7_47367624     HPrz    C    T        0      0        2 
   7  chr7_47367624     ZBoe    C    T        0      0        2 
   7  chr7_47367624     ZGre    C    T        0      0        2 
   7  chr7_47367624     ZHar    C    T        0      0        2 
   7  chr7_47367624   Sample    C    T        0      0        2 
   7  chr7_47369582     AAsi    G    T        0      0        2 
   7  chr7_47369582     AKia    G    T        0      0        2 
   7  chr7_47369582     AOna    G    T        0      0        2 
   7  chr7_47369582     ASom    G    T        0      0        2 
   7  chr7_47369582     HCab    G    T        0      0        2 
   7  chr7_47369582     HPrz    G    T        0      0        2 
   7  chr7_47369582     ZBoe    G    T        1      2        2 
   7  chr7_47369582     ZGre    G    T        1      2        2 
   7  chr7_47369582     ZHar    G    T        1      2        2 
   7  chr7_47369582   Sample    G    T        0      0        2 
   7  chr7_47381427     AAsi    T    A        0      0        2 
   7  chr7_47381427     AKia    T    A        0      0        2 
   7  chr7_47381427     AOna    T    A        0      0        2 
   7  chr7_47381427     ASom    T    A        0      0        2 
   7  chr7_47381427     HCab    T    A        1      2        2 
   7  chr7_47381427     HPrz    T    A        1      2        2 
   7  chr7_47381427     ZBoe    T    A        0      0        2 
   7  chr7_47381427     ZGre    T    A        0      0        2 
   7  chr7_47381427     ZHar    T    A        0      0        2 
   7  chr7_47381427   Sample    T    A        0      0        2 
   7  chr7_47383454     AAsi    T    C        0      0        2 
   7  chr7_47383454     AKia    T    C        1      2        2 
   7  chr7_47383454     AOna    T    C      0.5      1        2 
   7  chr7_47383454     ASom    T    C        0      0        2 
   7  chr7_47383454     HCab    T    C        0      0        2 
   7  chr7_47383454     HPrz    T    C        0      0        2 
   7  chr7_47383454     ZBoe    T    C        0      0        2 
   7  chr7_47383454     ZGre    T    C        0      0        2 
   7  chr7_47383454     ZHar    T    C        0      0        2 
   7  chr7_47383454   Sample    T    C        0      0        2 
   7  chr7_47384160     AAsi    C    T        0      0        2 
   7  chr7_47384160     AKia    C    T        0      0        2 
   7  chr7_47384160     AOna    C    T      0.5      1        2 
   7  chr7_47384160     ASom    C    T        0      0        2 
   7  chr7_47384160     HCab    C    T        0      0        2 
   7  chr7_47384160     HPrz    C    T        0      0        2 
   7  chr7_47384160     ZBoe    C    T        0      0        2 
   7  chr7_47384160     ZGre    C    T        0      0        2 
   7  chr7_47384160     ZHar    C    T        0      0        2 
   7  chr7_47384160   Sample    C    T        0      0        2 
   7  chr7_47401292     AAsi    A    T        0      0        2 
   7  chr7_47401292     AKia    A    T        0      0        2 
   7  chr7_47401292     AOna    A    T        0      0        2 
   7  chr7_47401292     ASom    A    T        0      0        2 
   7  chr7_47401292     HCab    A    T        0      0        2 
   7  chr7_47401292     HPrz    A    T        0      0        2 
   7  chr7_47401292     ZBoe    A    T        0      0        2 
   7  chr7_47401292     ZGre    A    T        1      2        2 
   7  chr7_47401292     ZHar    A    T        0      0        2 
   7  chr7_47401292   Sample    A    T        0      0        2 
   7  chr7_47413257     AAsi    G    T        0      0        2 
   7  chr7_47413257     AKia    G    T        0      0        2 
   7  chr7_47413257     AOna    G    T      0.5      1        2 
   7  chr7_47413257     ASom    G    T        0      0        2 
   7  chr7_47413257     HCab    G    T        0      0        2 
   7  chr7_47413257     HPrz    G    T        0      0        2 
   7  chr7_47413257     ZBoe    G    T        0      0        2 
   7  chr7_47413257     ZGre    G    T        0      0        2 
   7  chr7_47413257     ZHar    G    T        0      0        2 
   7  chr7_47413257   Sample    G    T        0      0        2 
   7  chr7_47414852     AAsi    A    C        0      0        2 
   7  chr7_47414852     AKia    A    C        0      0        2 
   7  chr7_47414852     AOna    A    C        0      0        2 
   7  chr7_47414852     ASom    A    C        0      0        2 
   7  chr7_47414852     HCab    A    C        0      0        2 
   7  chr7_47414852     HPrz    A    C        0      0        2 
   7  chr7_47414852     ZBoe    A    C        0      0        2 
   7  chr7_47414852     ZGre    A    C        0      0        2 
   7  chr7_47414852     ZHar    A    C        1      2        2 
   7  chr7_47414852   Sample    A    C        0      0        2 
   7  chr7_47419505     AAsi    G    T        0      0        2 
   7  chr7_47419505     AKia    G    T        0      0        2 
   7  chr7_47419505     AOna    G    T      0.5      1        2 
   7  chr7_47419505     ASom    G    T        0      0        2 
   7  chr7_47419505     HCab    G    T        0      0        2 
   7  chr7_47419505     HPrz    G    T        0      0        2 
   7  chr7_47419505     ZBoe    G    T        0      0        2 
   7  chr7_47419505     ZGre    G    T        0      0        2 
   7  chr7_47419505     ZHar    G    T        0      0        2 
   7  chr7_47419505   Sample    G    T        0      0        2 
   7  chr7_47421503     AAsi    G    T        0      0        2 
   7  chr7_47421503     AKia    G    T      0.5      1        2 
   7  chr7_47421503     AOna    G    T        0      0        2 
   7  chr7_47421503     ASom    G    T        0      0        2 
   7  chr7_47421503     HCab    G    T        0      0        2 
   7  chr7_47421503     HPrz    G    T        0      0        2 
   7  chr7_47421503     ZBoe    G    T        0      0        2 
   7  chr7_47421503     ZGre    G    T        0      0        2 
   7  chr7_47421503     ZHar    G    T        0      0        2 
   7  chr7_47421503   Sample    G    T        0      0        2 
   7  chr7_47453185     AAsi    G    T        0      0        2 
   7  chr7_47453185     AKia    G    T        0      0        2 
   7  chr7_47453185     AOna    G    T        0      0        2 
   7  chr7_47453185     ASom    G    T        0      0        2 
   7  chr7_47453185     HCab    G    T        1      2        2 
   7  chr7_47453185     HPrz    G    T        1      2        2 
   7  chr7_47453185     ZBoe    G    T        0      0        2 
   7  chr7_47453185     ZGre    G    T        0      0        2 
   7  chr7_47453185     ZHar    G    T        0      0        2 
   7  chr7_47453185   Sample    G    T        0      0        2 
   7  chr7_47458568     AAsi    C    T        0      0        2 
   7  chr7_47458568     AKia    C    T        0      0        2 
   7  chr7_47458568     AOna    C    T        0      0        2 
   7  chr7_47458568     ASom    C    T        0      0        2 
   7  chr7_47458568     HCab    C    T        1      2        2 
   7  chr7_47458568     HPrz    C    T        1      2        2 
   7  chr7_47458568     ZBoe    C    T        0      0        2 
   7  chr7_47458568     ZGre    C    T        0      0        2 
   7  chr7_47458568     ZHar    C    T        0      0        2 
   7  chr7_47458568   Sample    C    T        0      0        2 
   7  chr7_47466016     AAsi    G    T        0      0        2 
   7  chr7_47466016     AKia    G    T        0      0        2 
   7  chr7_47466016     AOna    G    T        1      2        2 
   7  chr7_47466016     ASom    G    T        0      0        2 
   7  chr7_47466016     HCab    G    T        0      0        2 
   7  chr7_47466016     HPrz    G    T        0      0        2 
   7  chr7_47466016     ZBoe    G    T        0      0        2 
   7  chr7_47466016     ZGre    G    T        0      0        2 
   7  chr7_47466016     ZHar    G    T        0      0        2 
   7  chr7_47466016   Sample    G    T        0      0        2 
   7  chr7_47510246     AAsi    C    G        0      0        2 
   7  chr7_47510246     AKia    C    G      0.5      1        2 
   7  chr7_47510246     AOna    C    G        0      0        2 
   7  chr7_47510246     ASom    C    G        0      0        2 
   7  chr7_47510246     HCab    C    G        0      0        2 
   7  chr7_47510246     HPrz    C    G        0      0        2 
   7  chr7_47510246     ZBoe    C    G        0      0        2 
   7  chr7_47510246     ZGre    C    G        0      0        2 
   7  chr7_47510246     ZHar    C    G        0      0        2 
   7  chr7_47510246   Sample    C    G        0      0        2 
   7  chr7_47532614     AAsi    A    G        0      0        2 
   7  chr7_47532614     AKia    A    G        0      0        2 
   7  chr7_47532614     AOna    A    G        0      0        2 
   7  chr7_47532614     ASom    A    G      0.5      1        2 
   7  chr7_47532614     HCab    A    G        0      0        2 
   7  chr7_47532614     HPrz    A    G        0      0        2 
   7  chr7_47532614     ZBoe    A    G        0      0        2 
   7  chr7_47532614     ZGre    A    G        0      0        2 
   7  chr7_47532614     ZHar    A    G        0      0        2 
   7  chr7_47532614   Sample    A    G        1      2        2 
   7  chr7_47534768     AAsi    C    G        0      0        2 
   7  chr7_47534768     AKia    C    G        0      0        2 
   7  chr7_47534768     AOna    C    G        0      0        2 
   7  chr7_47534768     ASom    C    G        0      0        2 
   7  chr7_47534768     HCab    C    G        1      2        2 
   7  chr7_47534768     HPrz    C    G        1      2        2 
   7  chr7_47534768     ZBoe    C    G        0      0        2 
   7  chr7_47534768     ZGre    C    G        0      0        2 
   7  chr7_47534768     ZHar    C    G        0      0        2 
   7  chr7_47534768   Sample    C    G        0      0        2 
   7  chr7_47538275     AAsi    G    T        0      0        2 
   7  chr7_47538275     AKia    G    T        0      0        2 
   7  chr7_47538275     AOna    G    T        0      0        2 
   7  chr7_47538275     ASom    G    T        0      0        2 
   7  chr7_47538275     HCab    G    T        0      0        2 
   7  chr7_47538275     HPrz    G    T        0      0        2 
   7  chr7_47538275     ZBoe    G    T        1      2        2 
   7  chr7_47538275     ZGre    G    T        1      2        2 
   7  chr7_47538275     ZHar    G    T        0      0        2 
   7  chr7_47538275   Sample    G    T        0      0        2 
   7  chr7_47545739     AAsi    T    C        0      0        2 
   7  chr7_47545739     AKia    T    C        0      0        2 
   7  chr7_47545739     AOna    T    C        0      0        2 
   7  chr7_47545739     ASom    T    C        0      0        2 
   7  chr7_47545739     HCab    T    C        1      2        2 
   7  chr7_47545739     HPrz    T    C        1      2        2 
   7  chr7_47545739     ZBoe    T    C        0      0        2 
   7  chr7_47545739     ZGre    T    C        0      0        2 
   7  chr7_47545739     ZHar    T    C        0      0        2 
   7  chr7_47545739   Sample    T    C        0      0        2 
   7  chr7_47574827     AAsi    G    A        1      2        2 
   7  chr7_47574827     AKia    G    A        0      0        2 
   7  chr7_47574827     AOna    G    A        0      0        2 
   7  chr7_47574827     ASom    G    A        0      0        2 
   7  chr7_47574827     HCab    G    A        0      0        2 
   7  chr7_47574827     HPrz    G    A        0      0        2 
   7  chr7_47574827     ZBoe    G    A        0      0        2 
   7  chr7_47574827     ZGre    G    A        0      0        2 
   7  chr7_47574827     ZHar    G    A        0      0        2 
   7  chr7_47574827   Sample    G    A        1      2        2 
   7  chr7_47575053     AAsi    T    C        1      2        2 
   7  chr7_47575053     AKia    T    C        0      0        2 
   7  chr7_47575053     AOna    T    C        0      0        2 
   7  chr7_47575053     ASom    T    C        1      2        2 
   7  chr7_47575053     HCab    T    C        0      0        2 
   7  chr7_47575053     HPrz    T    C        0      0        2 
   7  chr7_47575053     ZBoe    T    C        0      0        2 
   7  chr7_47575053     ZGre    T    C        0      0        2 
   7  chr7_47575053     ZHar    T    C        0      0        2 
   7  chr7_47575053   Sample    T    C        1      2        2 
   7  chr7_47575957     AAsi    C    T        0      0        2 
   7  chr7_47575957     AKia    C    T        0      0        2 
   7  chr7_47575957     AOna    C    T        0      0        2 
   7  chr7_47575957     ASom    C    T        0      0        2 
   7  chr7_47575957     HCab    C    T        1      2        2 
   7  chr7_47575957     HPrz    C    T        1      2        2 
   7  chr7_47575957     ZBoe    C    T        0      0        2 
   7  chr7_47575957     ZGre    C    T        0      0        2 
   7  chr7_47575957     ZHar    C    T        0      0        2 
   7  chr7_47575957   Sample    C    T        0      0        2 
   7  chr7_47582680     AAsi    A    G        0      0        2 
   7  chr7_47582680     AKia    A    G        0      0        2 
   7  chr7_47582680     AOna    A    G        0      0        2 
   7  chr7_47582680     ASom    A    G        1      2        2 
   7  chr7_47582680     HCab    A    G        0      0        2 
   7  chr7_47582680     HPrz    A    G        0      0        2 
   7  chr7_47582680     ZBoe    A    G        0      0        2 
   7  chr7_47582680     ZGre    A    G        0      0        2 
   7  chr7_47582680     ZHar    A    G        0      0        2 
   7  chr7_47582680   Sample    A    G        0      0        2 
   7  chr7_47584614     AAsi    G    A        0      0        2 
   7  chr7_47584614     AKia    G    A      0.5      1        2 
   7  chr7_47584614     AOna    G    A      0.5      1        2 
   7  chr7_47584614     ASom    G    A        0      0        2 
   7  chr7_47584614     HCab    G    A        0      0        2 
   7  chr7_47584614     HPrz    G    A        0      0        2 
   7  chr7_47584614     ZBoe    G    A        0      0        2 
   7  chr7_47584614     ZGre    G    A        0      0        2 
   7  chr7_47584614     ZHar    G    A        0      0        2 
   7  chr7_47584614   Sample    G    A        0      0        2 
   7  chr7_47584697     AAsi    G    A        0      0        2 
   7  chr7_47584697     AKia    G    A      0.5      1        2 
   7  chr7_47584697     AOna    G    A        0      0        2 
   7  chr7_47584697     ASom    G    A        0      0        2 
   7  chr7_47584697     HCab    G    A        0      0        2 
   7  chr7_47584697     HPrz    G    A        0      0        2 
   7  chr7_47584697     ZBoe    G    A        0      0        2 
   7  chr7_47584697     ZGre    G    A        0      0        2 
   7  chr7_47584697     ZHar    G    A        0      0        2 
   7  chr7_47584697   Sample    G    A        0      0        2 
   7  chr7_47585164     AAsi    T    G      0.5      1        2 
   7  chr7_47585164     AKia    T    G        0      0        2 
   7  chr7_47585164     AOna    T    G        0      0        2 
   7  chr7_47585164     ASom    T    G        0      0        2 
   7  chr7_47585164     HCab    T    G        0      0        2 
   7  chr7_47585164     HPrz    T    G        0      0        2 
   7  chr7_47585164     ZBoe    T    G        0      0        2 
   7  chr7_47585164     ZGre    T    G        0      0        2 
   7  chr7_47585164     ZHar    T    G        0      0        2 
   7  chr7_47585164   Sample    T    G        0      0        2 
   7  chr7_47585737     AAsi    G    A        0      0        2 
   7  chr7_47585737     AKia    G    A        0      0        2 
   7  chr7_47585737     AOna    G    A        0      0        2 
   7  chr7_47585737     ASom    G    A        0      0        2 
   7  chr7_47585737     HCab    G    A        0      0        2 
   7  chr7_47585737     HPrz    G    A        0      0        2 
   7  chr7_47585737     ZBoe    G    A      0.5      1        2 
   7  chr7_47585737     ZGre    G    A        0      0        2 
   7  chr7_47585737     ZHar    G    A        0      0        2 
   7  chr7_47585737   Sample    G    A        0      0        2 
   7  chr7_47589080     AAsi    A    G        0      0        2 
   7  chr7_47589080     AKia    A    G        0      0        2 
   7  chr7_47589080     AOna    A    G        0      0        2 
   7  chr7_47589080     ASom    A    G        0      0        2 
   7  chr7_47589080     HCab    A    G        0      0        2 
   7  chr7_47589080     HPrz    A    G        0      0        2 
   7  chr7_47589080     ZBoe    A    G        0      0        2 
   7  chr7_47589080     ZGre    A    G        0      0        2 
   7  chr7_47589080     ZHar    A    G      0.5      1        2 
   7  chr7_47589080   Sample    A    G        0      0        2 
   7  chr7_47589877     AAsi    T    C      0.5      1        2 
   7  chr7_47589877     AKia    T    C        0      0        2 
   7  chr7_47589877     AOna    T    C        0      0        2 
   7  chr7_47589877     ASom    T    C        0      0        2 
   7  chr7_47589877     HCab    T    C        0      0        2 
   7  chr7_47589877     HPrz    T    C        0      0        2 
   7  chr7_47589877     ZBoe    T    C        0      0        2 
   7  chr7_47589877     ZGre    T    C        0      0        2 
   7  chr7_47589877     ZHar    T    C        0      0        2 
   7  chr7_47589877   Sample    T    C        1      2        2 
   7  chr7_47607168     AAsi    A    G        0      0        2 
   7  chr7_47607168     AKia    A    G        0      0        2 
   7  chr7_47607168     AOna    A    G        0      0        2 
   7  chr7_47607168     ASom    A    G        0      0        2 
   7  chr7_47607168     HCab    A    G        0      0        2 
   7  chr7_47607168     HPrz    A    G        0      0        2 
   7  chr7_47607168     ZBoe    A    G        0      0        2 
   7  chr7_47607168     ZGre    A    G        1      2        2 
   7  chr7_47607168     ZHar    A    G        0      0        2 
   7  chr7_47607168   Sample    A    G        0      0        2 
   7  chr7_47618017     AAsi    C    T      0.5      1        2 
   7  chr7_47618017     AKia    C    T        0      0        2 
   7  chr7_47618017     AOna    C    T        0      0        2 
   7  chr7_47618017     ASom    C    T        0      0        2 
   7  chr7_47618017     HCab    C    T        0      0        2 
   7  chr7_47618017     HPrz    C    T        0      0        2 
   7  chr7_47618017     ZBoe    C    T        0      0        2 
   7  chr7_47618017     ZGre    C    T        0      0        2 
   7  chr7_47618017     ZHar    C    T        0      0        2 
   7  chr7_47618017   Sample    C    T        0      0        2 
   7  chr7_47618037     AAsi    G    A        0      0        2 
   7  chr7_47618037     AKia    G    A        0      0        2 
   7  chr7_47618037     AOna    G    A        0      0        2 
   7  chr7_47618037     ASom    G    A        0      0        2 
   7  chr7_47618037     HCab    G    A        0      0        2 
   7  chr7_47618037     HPrz    G    A        0      0        2 
   7  chr7_47618037     ZBoe    G    A        1      2        2 
   7  chr7_47618037     ZGre    G    A        0      0        2 
   7  chr7_47618037     ZHar    G    A        0      0        2 
   7  chr7_47618037   Sample    G    A        0      0        2 
   7  chr7_47619461     AAsi    G    C        0      0        2 
   7  chr7_47619461     AKia    G    C        0      0        2 
   7  chr7_47619461     AOna    G    C        0      0        2 
   7  chr7_47619461     ASom    G    C        0      0        2 
   7  chr7_47619461     HCab    G    C        1      2        2 
   7  chr7_47619461     HPrz    G    C        1      2        2 
   7  chr7_47619461     ZBoe    G    C        0      0        2 
   7  chr7_47619461     ZGre    G    C        0      0        2 
   7  chr7_47619461     ZHar    G    C        0      0        2 
   7  chr7_47619461   Sample    G    C        0      0        2 
   7  chr7_47629175     AAsi    G    A        0      0        2 
   7  chr7_47629175     AKia    G    A      0.5      1        2 
   7  chr7_47629175     AOna    G    A        0      0        2 
   7  chr7_47629175     ASom    G    A        0      0        2 
   7  chr7_47629175     HCab    G    A        0      0        2 
   7  chr7_47629175     HPrz    G    A        0      0        2 
   7  chr7_47629175     ZBoe    G    A        0      0        2 
   7  chr7_47629175     ZGre    G    A        0      0        2 
   7  chr7_47629175     ZHar    G    A        0      0        2 
   7  chr7_47629175   Sample    G    A        0      0        2 
   7  chr7_47630858     AAsi    G    C        0      0        2 
   7  chr7_47630858     AKia    G    C        0      0        2 
   7  chr7_47630858     AOna    G    C        0      0        2 
   7  chr7_47630858     ASom    G    C        0      0        2 
   7  chr7_47630858     HCab    G    C        1      2        2 
   7  chr7_47630858     HPrz    G    C        1      2        2 
   7  chr7_47630858     ZBoe    G    C        0      0        2 
   7  chr7_47630858     ZGre    G    C        0      0        2 
   7  chr7_47630858     ZHar    G    C        0      0        2 
   7  chr7_47630858   Sample    G    C        0      0        2 
   7  chr7_47633245     AAsi    T    C        0      0        2 
   7  chr7_47633245     AKia    T    C        0      0        2 
   7  chr7_47633245     AOna    T    C        0      0        2 
   7  chr7_47633245     ASom    T    C        0      0        2 
   7  chr7_47633245     HCab    T    C        0      0        2 
   7  chr7_47633245     HPrz    T    C        0      0        2 
   7  chr7_47633245     ZBoe    T    C        0      0        2 
   7  chr7_47633245     ZGre    T    C        0      0        2 
   7  chr7_47633245     ZHar    T    C      0.5      1        2 
   7  chr7_47633245   Sample    T    C        0      0        2 
   7  chr7_47635684     AAsi    A    G      0.5      1        2 
   7  chr7_47635684     AKia    A    G        0      0        2 
   7  chr7_47635684     AOna    A    G        0      0        2 
   7  chr7_47635684     ASom    A    G        0      0        2 
   7  chr7_47635684     HCab    A    G        1      2        2 
   7  chr7_47635684     HPrz    A    G        1      2        2 
   7  chr7_47635684     ZBoe    A    G        0      0        2 
   7  chr7_47635684     ZGre    A    G        0      0        2 
   7  chr7_47635684     ZHar    A    G        0      0        2 
   7  chr7_47635684   Sample    A    G        0      0        2 
   7  chr7_47648279     AAsi    T    C        0      0        2 
   7  chr7_47648279     AKia    T    C        0      0        2 
   7  chr7_47648279     AOna    T    C      0.5      1        2 
   7  chr7_47648279     ASom    T    C        0      0        2 
   7  chr7_47648279     HCab    T    C        0      0        2 
   7  chr7_47648279     HPrz    T    C        0      0        2 
   7  chr7_47648279     ZBoe    T    C        0      0        2 
   7  chr7_47648279     ZGre    T    C        0      0        2 
   7  chr7_47648279     ZHar    T    C        0      0        2 
   7  chr7_47648279   Sample    T    C        0      0        2 
   7  chr7_47660411     AAsi    A    T        0      0        2 
   7  chr7_47660411     AKia    A    T        0      0        2 
   7  chr7_47660411     AOna    A    T        0      0        2 
   7  chr7_47660411     ASom    A    T        0      0        2 
   7  chr7_47660411     HCab    A    T        0      0        2 
   7  chr7_47660411     HPrz    A    T        0      0        2 
   7  chr7_47660411     ZBoe    A    T        0      0        2 
   7  chr7_47660411     ZGre    A    T        1      2        2 
   7  chr7_47660411     ZHar    A    T        0      0        2 
   7  chr7_47660411   Sample    A    T        0      0        2 
   7  chr7_47670817     AAsi    C    T        0      0        2 
   7  chr7_47670817     AKia    C    T        0      0        2 
   7  chr7_47670817     AOna    C    T      0.5      1        2 
   7  chr7_47670817     ASom    C    T        0      0        2 
   7  chr7_47670817     HCab    C    T        0      0        2 
   7  chr7_47670817     HPrz    C    T        0      0        2 
   7  chr7_47670817     ZBoe    C    T        0      0        2 
   7  chr7_47670817     ZGre    C    T        0      0        2 
   7  chr7_47670817     ZHar    C    T        0      0        2 
   7  chr7_47670817   Sample    C    T        0      0        2 
   7  chr7_47671987     AAsi    A    G        0      0        2 
   7  chr7_47671987     AKia    A    G        0      0        2 
   7  chr7_47671987     AOna    A    G        0      0        2 
   7  chr7_47671987     ASom    A    G        0      0        2 
   7  chr7_47671987     HCab    A    G        1      2        2 
   7  chr7_47671987     HPrz    A    G        1      2        2 
   7  chr7_47671987     ZBoe    A    G        0      0        2 
   7  chr7_47671987     ZGre    A    G        0      0        2 
   7  chr7_47671987     ZHar    A    G        0      0        2 
   7  chr7_47671987   Sample    A    G        0      0        2 
   7  chr7_47689732     AAsi    C    T        0      0        2 
   7  chr7_47689732     AKia    C    T        0      0        2 
   7  chr7_47689732     AOna    C    T        0      0        2 
   7  chr7_47689732     ASom    C    T        0      0        2 
   7  chr7_47689732     HCab    C    T        0      0        2 
   7  chr7_47689732     HPrz    C    T        0      0        2 
   7  chr7_47689732     ZBoe    C    T        0      0        2 
   7  chr7_47689732     ZGre    C    T        0      0        2 
   7  chr7_47689732     ZHar    C    T      0.5      1        2 
   7  chr7_47689732   Sample    C    T        0      0        2 
   7  chr7_47691727     AAsi    T    C        0      0        2 
   7  chr7_47691727     AKia    T    C        0      0        2 
   7  chr7_47691727     AOna    T    C        0      0        2 
   7  chr7_47691727     ASom    T    C        0      0        2 
   7  chr7_47691727     HCab    T    C        0      0        2 
   7  chr7_47691727     HPrz    T    C        0      0        2 
   7  chr7_47691727     ZBoe    T    C        0      0        2 
   7  chr7_47691727     ZGre    T    C        1      2        2 
   7  chr7_47691727     ZHar    T    C        0      0        2 
   7  chr7_47691727   Sample    T    C        0      0        2 
   7  chr7_47697127     AAsi    G    A        0      0        2 
   7  chr7_47697127     AKia    G    A        0      0        2 
   7  chr7_47697127     AOna    G    A        0      0        2 
   7  chr7_47697127     ASom    G    A        0      0        2 
   7  chr7_47697127     HCab    G    A        1      2        2 
   7  chr7_47697127     HPrz    G    A        1      2        2 
   7  chr7_47697127     ZBoe    G    A        0      0        2 
   7  chr7_47697127     ZGre    G    A        0      0        2 
   7  chr7_47697127     ZHar    G    A        0      0        2 
   7  chr7_47697127   Sample    G    A        0      0        2 
   7  chr7_47698365     AAsi    A    G        0      0        2 
   7  chr7_47698365     AKia    A    G        0      0        2 
   7  chr7_47698365     AOna    A    G      0.5      1        2 
   7  chr7_47698365     ASom    A    G        0      0        2 
   7  chr7_47698365     HCab    A    G        0      0        2 
   7  chr7_47698365     HPrz    A    G        0      0        2 
   7  chr7_47698365     ZBoe    A    G        0      0        2 
   7  chr7_47698365     ZGre    A    G        0      0        2 
   7  chr7_47698365     ZHar    A    G        0      0        2 
   7  chr7_47698365   Sample    A    G        0      0        2 
   7  chr7_47701253     AAsi    C    G        1      2        2 
   7  chr7_47701253     AKia    C    G        0      0        2 
   7  chr7_47701253     AOna    C    G        0      0        2 
   7  chr7_47701253     ASom    C    G        0      0        2 
   7  chr7_47701253     HCab    C    G        0      0        2 
   7  chr7_47701253     HPrz    C    G        0      0        2 
   7  chr7_47701253     ZBoe    C    G        0      0        2 
   7  chr7_47701253     ZGre    C    G        0      0        2 
   7  chr7_47701253     ZHar    C    G        0      0        2 
   7  chr7_47701253   Sample    C    G        0      0        2 
   7  chr7_47715680     AAsi    T    C        0      0        2 
   7  chr7_47715680     AKia    T    C        0      0        2 
   7  chr7_47715680     AOna    T    C        0      0        2 
   7  chr7_47715680     ASom    T    C        0      0        2 
   7  chr7_47715680     HCab    T    C        0      0        2 
   7  chr7_47715680     HPrz    T    C        0      0        2 
   7  chr7_47715680     ZBoe    T    C      0.5      1        2 
   7  chr7_47715680     ZGre    T    C        0      0        2 
   7  chr7_47715680     ZHar    T    C        0      0        2 
   7  chr7_47715680   Sample    T    C        0      0        2 
   7  chr7_47717644     AAsi    A    G        0      0        2 
   7  chr7_47717644     AKia    A    G        0      0        2 
   7  chr7_47717644     AOna    A    G        0      0        2 
   7  chr7_47717644     ASom    A    G        0      0        2 
   7  chr7_47717644     HCab    A    G        1      2        2 
   7  chr7_47717644     HPrz    A    G        1      2        2 
   7  chr7_47717644     ZBoe    A    G        0      0        2 
   7  chr7_47717644     ZGre    A    G        0      0        2 
   7  chr7_47717644     ZHar    A    G        0      0        2 
   7  chr7_47717644   Sample    A    G        0      0        2 
   7  chr7_47719064     AAsi    A    G        1      2        2 
   7  chr7_47719064     AKia    A    G        0      0        2 
   7  chr7_47719064     AOna    A    G        0      0        2 
   7  chr7_47719064     ASom    A    G        1      2        2 
   7  chr7_47719064     HCab    A    G        0      0        2 
   7  chr7_47719064     HPrz    A    G        0      0        2 
   7  chr7_47719064     ZBoe    A    G        0      0        2 
   7  chr7_47719064     ZGre    A    G        0      0        2 
   7  chr7_47719064     ZHar    A    G        0      0        2 
   7  chr7_47719064   Sample    A    G        1      2        2 
   7  chr7_47722826     AAsi    G    T        0      0        2 
   7  chr7_47722826     AKia    G    T        0      0        2 
   7  chr7_47722826     AOna    G    T      0.5      1        2 
   7  chr7_47722826     ASom    G    T        0      0        2 
   7  chr7_47722826     HCab    G    T        0      0        2 
   7  chr7_47722826     HPrz    G    T        0      0        2 
   7  chr7_47722826     ZBoe    G    T        0      0        2 
   7  chr7_47722826     ZGre    G    T        0      0        2 
   7  chr7_47722826     ZHar    G    T        0      0        2 
   7  chr7_47722826   Sample    G    T        0      0        2 
   7  chr7_47741670     AAsi    T    C        0      0        2 
   7  chr7_47741670     AKia    T    C        0      0        2 
   7  chr7_47741670     AOna    T    C        0      0        2 
   7  chr7_47741670     ASom    T    C        0      0        2 
   7  chr7_47741670     HCab    T    C        0      0        2 
   7  chr7_47741670     HPrz    T    C        0      0        2 
   7  chr7_47741670     ZBoe    T    C        0      0        2 
   7  chr7_47741670     ZGre    T    C        0      0        2 
   7  chr7_47741670     ZHar    T    C      0.5      1        2 
   7  chr7_47741670   Sample    T    C        0      0        2 
   7  chr7_47749544     AAsi    A    G        0      0        2 
   7  chr7_47749544     AKia    A    G        0      0        2 
   7  chr7_47749544     AOna    A    G        0      0        2 
   7  chr7_47749544     ASom    A    G        0      0        2 
   7  chr7_47749544     HCab    A    G        0      0        2 
   7  chr7_47749544     HPrz    A    G        0      0        2 
   7  chr7_47749544     ZBoe    A    G        1      2        2 
   7  chr7_47749544     ZGre    A    G        1      2        2 
   7  chr7_47749544     ZHar    A    G        1      2        2 
   7  chr7_47749544   Sample    A    G        0      0        2 
   7  chr7_47760413     AAsi    G    A        0      0        2 
   7  chr7_47760413     AKia    G    A        0      0        2 
   7  chr7_47760413     AOna    G    A      0.5      1        2 
   7  chr7_47760413     ASom    G    A        0      0        2 
   7  chr7_47760413     HCab    G    A        0      0        2 
   7  chr7_47760413     HPrz    G    A        0      0        2 
   7  chr7_47760413     ZBoe    G    A        0      0        2 
   7  chr7_47760413     ZGre    G    A        0      0        2 
   7  chr7_47760413     ZHar    G    A        0      0        2 
   7  chr7_47760413   Sample    G    A        0      0        2 
   7  chr7_47770621     AAsi    G    A        0      0        2 
   7  chr7_47770621     AKia    G    A        0      0        2 
   7  chr7_47770621     AOna    G    A        0      0        2 
   7  chr7_47770621     ASom    G    A        0      0        2 
   7  chr7_47770621     HCab    G    A        1      2        2 
   7  chr7_47770621     HPrz    G    A        1      2        2 
   7  chr7_47770621     ZBoe    G    A        0      0        2 
   7  chr7_47770621     ZGre    G    A        0      0        2 
   7  chr7_47770621     ZHar    G    A        0      0        2 
   7  chr7_47770621   Sample    G    A        1      2        2 
   7  chr7_47770623     AAsi    A    G        0      0        2 
   7  chr7_47770623     AKia    A    G      0.5      1        2 
   7  chr7_47770623     AOna    A    G        0      0        2 
   7  chr7_47770623     ASom    A    G        0      0        2 
   7  chr7_47770623     HCab    A    G        0      0        2 
   7  chr7_47770623     HPrz    A    G        0      0        2 
   7  chr7_47770623     ZBoe    A    G        0      0        2 
   7  chr7_47770623     ZGre    A    G        0      0        2 
   7  chr7_47770623     ZHar    A    G        0      0        2 
   7  chr7_47770623   Sample    A    G        0      0        2 
   7  chr7_47776818     AAsi    C    T        0      0        2 
   7  chr7_47776818     AKia    C    T        0      0        2 
   7  chr7_47776818     AOna    C    T        0      0        2 
   7  chr7_47776818     ASom    C    T        0      0        2 
   7  chr7_47776818     HCab    C    T        0      0        2 
   7  chr7_47776818     HPrz    C    T        0      0        2 
   7  chr7_47776818     ZBoe    C    T        1      2        2 
   7  chr7_47776818     ZGre    C    T        1      2        2 
   7  chr7_47776818     ZHar    C    T        0      0        2 
   7  chr7_47776818   Sample    C    T        0      0        2 
   7  chr7_47786186     AAsi    A    G        0      0        2 
   7  chr7_47786186     AKia    A    G      0.5      1        2 
   7  chr7_47786186     AOna    A    G        0      0        2 
   7  chr7_47786186     ASom    A    G        0      0        2 
   7  chr7_47786186     HCab    A    G        0      0        2 
   7  chr7_47786186     HPrz    A    G        0      0        2 
   7  chr7_47786186     ZBoe    A    G        0      0        2 
   7  chr7_47786186     ZGre    A    G        0      0        2 
   7  chr7_47786186     ZHar    A    G        0      0        2 
   7  chr7_47786186   Sample    A    G        0      0        2 
   7  chr7_47800218     AAsi    A    G        0      0        2 
   7  chr7_47800218     AKia    A    G      0.5      1        2 
   7  chr7_47800218     AOna    A    G        0      0        2 
   7  chr7_47800218     ASom    A    G        0      0        2 
   7  chr7_47800218     HCab    A    G        0      0        2 
   7  chr7_47800218     HPrz    A    G        0      0        2 
   7  chr7_47800218     ZBoe    A    G        0      0        2 
   7  chr7_47800218     ZGre    A    G        0      0        2 
   7  chr7_47800218     ZHar    A    G        0      0        2 
   7  chr7_47800218   Sample    A    G        0      0        2 
   7  chr7_47802969     AAsi    A    G        0      0        2 
   7  chr7_47802969     AKia    A    G        0      0        2 
   7  chr7_47802969     AOna    A    G        0      0        2 
   7  chr7_47802969     ASom    A    G        0      0        2 
   7  chr7_47802969     HCab    A    G        0      0        2 
   7  chr7_47802969     HPrz    A    G        0      0        2 
   7  chr7_47802969     ZBoe    A    G        1      2        2 
   7  chr7_47802969     ZGre    A    G        1      2        2 
   7  chr7_47802969     ZHar    A    G        0      0        2 
   7  chr7_47802969   Sample    A    G        0      0        2 
   7  chr7_47943074     AAsi    G    T        0      0        2 
   7  chr7_47943074     AKia    G    T        0      0        2 
   7  chr7_47943074     AOna    G    T        0      0        2 
   7  chr7_47943074     ASom    G    T        0      0        2 
   7  chr7_47943074     HCab    G    T        0      0        2 
   7  chr7_47943074     HPrz    G    T        0      0        2 
   7  chr7_47943074     ZBoe    G    T      0.5      1        2 
   7  chr7_47943074     ZGre    G    T      0.5      1        2 
   7  chr7_47943074     ZHar    G    T        0      0        2 
   7  chr7_47943074   Sample    G    T        0      0        2 
   7  chr7_47953337     AAsi    G    C      0.5      1        2 
   7  chr7_47953337     AKia    G    C        0      0        2 
   7  chr7_47953337     AOna    G    C        0      0        2 
   7  chr7_47953337     ASom    G    C        0      0        2 
   7  chr7_47953337     HCab    G    C        1      2        2 
   7  chr7_47953337     HPrz    G    C        1      2        2 
   7  chr7_47953337     ZBoe    G    C        0      0        2 
   7  chr7_47953337     ZGre    G    C        0      0        2 
   7  chr7_47953337     ZHar    G    C        0      0        2 
   7  chr7_47953337   Sample    G    C        0      0        2 
   7  chr7_48042177     AAsi    G    A        0      0        2 
   7  chr7_48042177     AKia    G    A        0      0        2 
   7  chr7_48042177     AOna    G    A        0      0        2 
   7  chr7_48042177     ASom    G    A        0      0        2 
   7  chr7_48042177     HCab    G    A        0      0        2 
   7  chr7_48042177     HPrz    G    A        0      0        2 
   7  chr7_48042177     ZBoe    G    A        0      0        2 
   7  chr7_48042177     ZGre    G    A        0      0        2 
   7  chr7_48042177     ZHar    G    A      0.5      1        2 
   7  chr7_48042177   Sample    G    A        0      0        2 
   7  chr7_48251297     AAsi    C    G      0.5      1        2 
   7  chr7_48251297     AKia    C    G        0      0        2 
   7  chr7_48251297     AOna    C    G        0      0        2 
   7  chr7_48251297     ASom    C    G        0      0        2 
   7  chr7_48251297     HCab    C    G        1      2        2 
   7  chr7_48251297     HPrz    C    G        1      2        2 
   7  chr7_48251297     ZBoe    C    G        0      0        2 
   7  chr7_48251297     ZGre    C    G        0      0        2 
   7  chr7_48251297     ZHar    C    G        0      0        2 
   7  chr7_48251297   Sample    C    G        1      2        2 
   7  chr7_48272977     AAsi    G    A        0      0        2 
   7  chr7_48272977     AKia    G    A        0      0        2 
   7  chr7_48272977     AOna    G    A        0      0        2 
   7  chr7_48272977     ASom    G    A        0      0        2 
   7  chr7_48272977     HCab    G    A        0      0        2 
   7  chr7_48272977     HPrz    G    A        0      0        2 
   7  chr7_48272977     ZBoe    G    A        0      0        2 
   7  chr7_48272977     ZGre    G    A        0      0        2 
   7  chr7_48272977     ZHar    G    A      0.5      1        2 
   7  chr7_48272977   Sample    G    A        0      0        2 
   7  chr7_48296154     AAsi    G    A        0      0        2 
   7  chr7_48296154     AKia    G    A        0      0        2 
   7  chr7_48296154     AOna    G    A        0      0        2 
   7  chr7_48296154     ASom    G    A        0      0        2 
   7  chr7_48296154     HCab    G    A        0      0        2 
   7  chr7_48296154     HPrz    G    A        0      0        2 
   7  chr7_48296154     ZBoe    G    A        0      0        2 
   7  chr7_48296154     ZGre    G    A        0      0        2 
   7  chr7_48296154     ZHar    G    A      0.5      1        2 
   7  chr7_48296154   Sample    G    A        0      0        2 
   7  chr7_48314039     AAsi    C    T        0      0        2 
   7  chr7_48314039     AKia    C    T        0      0        2 
   7  chr7_48314039     AOna    C    T        0      0        2 
   7  chr7_48314039     ASom    C    T        0      0        2 
   7  chr7_48314039     HCab    C    T        0      0        2 
   7  chr7_48314039     HPrz    C    T        0      0        2 
   7  chr7_48314039     ZBoe    C    T        1      2        2 
   7  chr7_48314039     ZGre    C    T        0      0        2 
   7  chr7_48314039     ZHar    C    T        0      0        2 
   7  chr7_48314039   Sample    C    T        0      0        2 
   7  chr7_48316187     AAsi    A    G        0      0        2 
   7  chr7_48316187     AKia    A    G        0      0        2 
   7  chr7_48316187     AOna    A    G        0      0        2 
   7  chr7_48316187     ASom    A    G        0      0        2 
   7  chr7_48316187     HCab    A    G        0      0        2 
   7  chr7_48316187     HPrz    A    G        0      0        2 
   7  chr7_48316187     ZBoe    A    G        0      0        2 
   7  chr7_48316187     ZGre    A    G        0      0        2 
   7  chr7_48316187     ZHar    A    G      0.5      1        2 
   7  chr7_48316187   Sample    A    G        0      0        2 
   7  chr7_48319253     AAsi    C    T        0      0        2 
   7  chr7_48319253     AKia    C    T        0      0        2 
   7  chr7_48319253     AOna    C    T        0      0        2 
   7  chr7_48319253     ASom    C    T        0      0        2 
   7  chr7_48319253     HCab    C    T        0      0        2 
   7  chr7_48319253     HPrz    C    T        0      0        2 
   7  chr7_48319253     ZBoe    C    T        1      2        2 
   7  chr7_48319253     ZGre    C    T        0      0        2 
   7  chr7_48319253     ZHar    C    T        0      0        2 
   7  chr7_48319253   Sample    C    T        0      0        2 
   7  chr7_48321140     AAsi    G    T        0      0        2 
   7  chr7_48321140     AKia    G    T        0      0        2 
   7  chr7_48321140     AOna    G    T        0      0        2 
   7  chr7_48321140     ASom    G    T        0      0        2 
   7  chr7_48321140     HCab    G    T        0      0        2 
   7  chr7_48321140     HPrz    G    T        0      0        2 
   7  chr7_48321140     ZBoe    G    T        0      0        2 
   7  chr7_48321140     ZGre    G    T        0      0        2 
   7  chr7_48321140     ZHar    G    T        1      2        2 
   7  chr7_48321140   Sample    G    T        0      0        2 
   7  chr7_48335333     AAsi    G    T        0      0        2 
   7  chr7_48335333     AKia    G    T        0      0        2 
   7  chr7_48335333     AOna    G    T        0      0        2 
   7  chr7_48335333     ASom    G    T        0      0        2 
   7  chr7_48335333     HCab    G    T        0      0        2 
   7  chr7_48335333     HPrz    G    T        0      0        2 
   7  chr7_48335333     ZBoe    G    T        0      0        2 
   7  chr7_48335333     ZGre    G    T        1      2        2 
   7  chr7_48335333     ZHar    G    T        0      0        2 
   7  chr7_48335333   Sample    G    T        0      0        2 
   7  chr7_48340369     AAsi    T    G        0      0        2 
   7  chr7_48340369     AKia    T    G        1      2        2 
   7  chr7_48340369     AOna    T    G      0.5      1        2 
   7  chr7_48340369     ASom    T    G        0      0        2 
   7  chr7_48340369     HCab    T    G        0      0        2 
   7  chr7_48340369     HPrz    T    G        0      0        2 
   7  chr7_48340369     ZBoe    T    G        0      0        2 
   7  chr7_48340369     ZGre    T    G        0      0        2 
   7  chr7_48340369     ZHar    T    G        0      0        2 
   7  chr7_48340369   Sample    T    G        0      0        2 
   7  chr7_48345896     AAsi    T    C        0      0        2 
   7  chr7_48345896     AKia    T    C        0      0        2 
   7  chr7_48345896     AOna    T    C        0      0        2 
   7  chr7_48345896     ASom    T    C        0      0        2 
   7  chr7_48345896     HCab    T    C        0      0        2 
   7  chr7_48345896     HPrz    T    C        0      0        2 
   7  chr7_48345896     ZBoe    T    C        1      2        2 
   7  chr7_48345896     ZGre    T    C        0      0        2 
   7  chr7_48345896     ZHar    T    C        0      0        2 
   7  chr7_48345896   Sample    T    C        0      0        2 
   7  chr7_48347040     AAsi    A    T        0      0        2 
   7  chr7_48347040     AKia    A    T        0      0        2 
   7  chr7_48347040     AOna    A    T        0      0        2 
   7  chr7_48347040     ASom    A    T        0      0        2 
   7  chr7_48347040     HCab    A    T        0      0        2 
   7  chr7_48347040     HPrz    A    T        0      0        2 
   7  chr7_48347040     ZBoe    A    T        0      0        2 
   7  chr7_48347040     ZGre    A    T        1      2        2 
   7  chr7_48347040     ZHar    A    T        0      0        2 
   7  chr7_48347040   Sample    A    T        0      0        2 
   7  chr7_48348950     AAsi    T    C      0.5      1        2 
   7  chr7_48348950     AKia    T    C        0      0        2 
   7  chr7_48348950     AOna    T    C        0      0        2 
   7  chr7_48348950     ASom    T    C        0      0        2 
   7  chr7_48348950     HCab    T    C        0      0        2 
   7  chr7_48348950     HPrz    T    C        0      0        2 
   7  chr7_48348950     ZBoe    T    C        0      0        2 
   7  chr7_48348950     ZGre    T    C        0      0        2 
   7  chr7_48348950     ZHar    T    C        0      0        2 
   7  chr7_48348950   Sample    T    C        0      0        2 
   7  chr7_48361158     AAsi    A    G        0      0        2 
   7  chr7_48361158     AKia    A    G        0      0        2 
   7  chr7_48361158     AOna    A    G        0      0        2 
   7  chr7_48361158     ASom    A    G        0      0        2 
   7  chr7_48361158     HCab    A    G        1      2        2 
   7  chr7_48361158     HPrz    A    G        1      2        2 
   7  chr7_48361158     ZBoe    A    G        0      0        2 
   7  chr7_48361158     ZGre    A    G        0      0        2 
   7  chr7_48361158     ZHar    A    G        0      0        2 
   7  chr7_48361158   Sample    A    G        0      0        2 
   7  chr7_48362239     AAsi    G    C        0      0        2 
   7  chr7_48362239     AKia    G    C        0      0        2 
   7  chr7_48362239     AOna    G    C        0      0        2 
   7  chr7_48362239     ASom    G    C        0      0        2 
   7  chr7_48362239     HCab    G    C        0      0        2 
   7  chr7_48362239     HPrz    G    C      0.5      1        2 
   7  chr7_48362239     ZBoe    G    C        0      0        2 
   7  chr7_48362239     ZGre    G    C        0      0        2 
   7  chr7_48362239     ZHar    G    C        0      0        2 
   7  chr7_48362239   Sample    G    C        0      0        2 
   7  chr7_48362817     AAsi    A    G        0      0        2 
   7  chr7_48362817     AKia    A    G        0      0        2 
   7  chr7_48362817     AOna    A    G        0      0        2 
   7  chr7_48362817     ASom    A    G        0      0        2 
   7  chr7_48362817     HCab    A    G        0      0        2 
   7  chr7_48362817     HPrz    A    G        0      0        2 
   7  chr7_48362817     ZBoe    A    G        0      0        2 
   7  chr7_48362817     ZGre    A    G        1      2        2 
   7  chr7_48362817     ZHar    A    G        0      0        2 
   7  chr7_48362817   Sample    A    G        0      0        2 
   7  chr7_48381257     AAsi    A    T        0      0        2 
   7  chr7_48381257     AKia    A    T      0.5      1        2 
   7  chr7_48381257     AOna    A    T      0.5      1        2 
   7  chr7_48381257     ASom    A    T      0.5      1        2 
   7  chr7_48381257     HCab    A    T        0      0        2 
   7  chr7_48381257     HPrz    A    T        0      0        2 
   7  chr7_48381257     ZBoe    A    T      0.5      1        2 
   7  chr7_48381257     ZGre    A    T      0.5      1        2 
   7  chr7_48381257     ZHar    A    T      0.5      1        2 
   7  chr7_48381257   Sample    A    T        0      0        2 
   7  chr7_48383527     AAsi    G    A        0      0        2 
   7  chr7_48383527     AKia    G    A        1      2        2 
   7  chr7_48383527     AOna    G    A        1      2        2 
   7  chr7_48383527     ASom    G    A        0      0        2 
   7  chr7_48383527     HCab    G    A        0      0        2 
   7  chr7_48383527     HPrz    G    A        0      0        2 
   7  chr7_48383527     ZBoe    G    A        0      0        2 
   7  chr7_48383527     ZGre    G    A        0      0        2 
   7  chr7_48383527     ZHar    G    A        0      0        2 
   7  chr7_48383527   Sample    G    A        0      0        2 
   7  chr7_48389489     AAsi    C    T        0      0        2 
   7  chr7_48389489     AKia    C    T        0      0        2 
   7  chr7_48389489     AOna    C    T        0      0        2 
   7  chr7_48389489     ASom    C    T        0      0        2 
   7  chr7_48389489     HCab    C    T        0      0        2 
   7  chr7_48389489     HPrz    C    T        0      0        2 
   7  chr7_48389489     ZBoe    C    T        1      2        2 
   7  chr7_48389489     ZGre    C    T        1      2        2 
   7  chr7_48389489     ZHar    C    T        1      2        2 
   7  chr7_48389489   Sample    C    T        0      0        2 
   7  chr7_48393709     AAsi    A    T        0      0        2 
   7  chr7_48393709     AKia    A    T        0      0        2 
   7  chr7_48393709     AOna    A    T        0      0        2 
   7  chr7_48393709     ASom    A    T        0      0        2 
   7  chr7_48393709     HCab    A    T        0      0        2 
   7  chr7_48393709     HPrz    A    T        0      0        2 
   7  chr7_48393709     ZBoe    A    T        0      0        2 
   7  chr7_48393709     ZGre    A    T        0      0        2 
   7  chr7_48393709     ZHar    A    T        1      2        2 
   7  chr7_48393709   Sample    A    T        0      0        2 
   7  chr7_48411619     AAsi    C    A        0      0        2 
   7  chr7_48411619     AKia    C    A        0      0        2 
   7  chr7_48411619     AOna    C    A      0.5      1        2 
   7  chr7_48411619     ASom    C    A        0      0        2 
   7  chr7_48411619     HCab    C    A        0      0        2 
   7  chr7_48411619     HPrz    C    A        0      0        2 
   7  chr7_48411619     ZBoe    C    A        0      0        2 
   7  chr7_48411619     ZGre    C    A        0      0        2 
   7  chr7_48411619     ZHar    C    A        0      0        2 
   7  chr7_48411619   Sample    C    A        0      0        2 
   7  chr7_48417512     AAsi    T    A        0      0        2 
   7  chr7_48417512     AKia    T    A        0      0        2 
   7  chr7_48417512     AOna    T    A        0      0        2 
   7  chr7_48417512     ASom    T    A        0      0        2 
   7  chr7_48417512     HCab    T    A        1      2        2 
   7  chr7_48417512     HPrz    T    A        1      2        2 
   7  chr7_48417512     ZBoe    T    A        0      0        2 
   7  chr7_48417512     ZGre    T    A        0      0        2 
   7  chr7_48417512     ZHar    T    A        0      0        2 
   7  chr7_48417512   Sample    T    A        0      0        2 
   7  chr7_48420689     AAsi    C    A        0      0        2 
   7  chr7_48420689     AKia    C    A        0      0        2 
   7  chr7_48420689     AOna    C    A        0      0        2 
   7  chr7_48420689     ASom    C    A        0      0        2 
   7  chr7_48420689     HCab    C    A        0      0        2 
   7  chr7_48420689     HPrz    C    A        0      0        2 
   7  chr7_48420689     ZBoe    C    A        0      0        2 
   7  chr7_48420689     ZGre    C    A        1      2        2 
   7  chr7_48420689     ZHar    C    A        0      0        2 
   7  chr7_48420689   Sample    C    A        0      0        2 
   7  chr7_48423375     AAsi    G    A        0      0        2 
   7  chr7_48423375     AKia    G    A        0      0        2 
   7  chr7_48423375     AOna    G    A        0      0        2 
   7  chr7_48423375     ASom    G    A        0      0        2 
   7  chr7_48423375     HCab    G    A        0      0        2 
   7  chr7_48423375     HPrz    G    A        0      0        2 
   7  chr7_48423375     ZBoe    G    A        0      0        2 
   7  chr7_48423375     ZGre    G    A        0      0        2 
   7  chr7_48423375     ZHar    G    A      0.5      1        2 
   7  chr7_48423375   Sample    G    A        0      0        2 
   7  chr7_48425224     AAsi    C    T      0.5      1        2 
   7  chr7_48425224     AKia    C    T        0      0        2 
   7  chr7_48425224     AOna    C    T        0      0        2 
   7  chr7_48425224     ASom    C    T        0      0        2 
   7  chr7_48425224     HCab    C    T        0      0        2 
   7  chr7_48425224     HPrz    C    T        0      0        2 
   7  chr7_48425224     ZBoe    C    T        0      0        2 
   7  chr7_48425224     ZGre    C    T        0      0        2 
   7  chr7_48425224     ZHar    C    T        0      0        2 
   7  chr7_48425224   Sample    C    T        0      0        2 
   7  chr7_48432667     AAsi    G    C        0      0        2 
   7  chr7_48432667     AKia    G    C        0      0        2 
   7  chr7_48432667     AOna    G    C        0      0        2 
   7  chr7_48432667     ASom    G    C        0      0        2 
   7  chr7_48432667     HCab    G    C        0      0        2 
   7  chr7_48432667     HPrz    G    C      0.5      1        2 
   7  chr7_48432667     ZBoe    G    C        0      0        2 
   7  chr7_48432667     ZGre    G    C        0      0        2 
   7  chr7_48432667     ZHar    G    C        0      0        2 
   7  chr7_48432667   Sample    G    C        0      0        2 
   7  chr7_48443916     AAsi    G    T        0      0        2 
   7  chr7_48443916     AKia    G    T        0      0        2 
   7  chr7_48443916     AOna    G    T        0      0        2 
   7  chr7_48443916     ASom    G    T        0      0        2 
   7  chr7_48443916     HCab    G    T        1      2        2 
   7  chr7_48443916     HPrz    G    T        1      2        2 
   7  chr7_48443916     ZBoe    G    T        0      0        2 
   7  chr7_48443916     ZGre    G    T        0      0        2 
   7  chr7_48443916     ZHar    G    T        0      0        2 
   7  chr7_48443916   Sample    G    T        0      0        2 
   7  chr7_48446442     AAsi    A    G        0      0        2 
   7  chr7_48446442     AKia    A    G        0      0        2 
   7  chr7_48446442     AOna    A    G        0      0        2 
   7  chr7_48446442     ASom    A    G        0      0        2 
   7  chr7_48446442     HCab    A    G        0      0        2 
   7  chr7_48446442     HPrz    A    G        0      0        2 
   7  chr7_48446442     ZBoe    A    G        0      0        2 
   7  chr7_48446442     ZGre    A    G        0      0        2 
   7  chr7_48446442     ZHar    A    G      0.5      1        2 
   7  chr7_48446442   Sample    A    G        0      0        2 
   7  chr7_48465235     AAsi    G    A        0      0        2 
   7  chr7_48465235     AKia    G    A        0      0        2 
   7  chr7_48465235     AOna    G    A        0      0        2 
   7  chr7_48465235     ASom    G    A        0      0        2 
   7  chr7_48465235     HCab    G    A        0      0        2 
   7  chr7_48465235     HPrz    G    A        0      0        2 
   7  chr7_48465235     ZBoe    G    A        1      2        2 
   7  chr7_48465235     ZGre    G    A        0      0        2 
   7  chr7_48465235     ZHar    G    A        0      0        2 
   7  chr7_48465235   Sample    G    A        0      0        2 
   7  chr7_48481558     AAsi    A    G        0      0        2 
   7  chr7_48481558     AKia    A    G        0      0        2 
   7  chr7_48481558     AOna    A    G        0      0        2 
   7  chr7_48481558     ASom    A    G        0      0        2 
   7  chr7_48481558     HCab    A    G        0      0        2 
   7  chr7_48481558     HPrz    A    G        0      0        2 
   7  chr7_48481558     ZBoe    A    G        0      0        2 
   7  chr7_48481558     ZGre    A    G        1      2        2 
   7  chr7_48481558     ZHar    A    G        0      0        2 
   7  chr7_48481558   Sample    A    G        0      0        2 
   7  chr7_48484580     AAsi    T    C        0      0        2 
   7  chr7_48484580     AKia    T    C        0      0        2 
   7  chr7_48484580     AOna    T    C        0      0        2 
   7  chr7_48484580     ASom    T    C        0      0        2 
   7  chr7_48484580     HCab    T    C        0      0        2 
   7  chr7_48484580     HPrz    T    C        0      0        2 
   7  chr7_48484580     ZBoe    T    C        0      0        2 
   7  chr7_48484580     ZGre    T    C        1      2        2 
   7  chr7_48484580     ZHar    T    C        0      0        2 
   7  chr7_48484580   Sample    T    C        0      0        2 
   7  chr7_48488856     AAsi    T    C        0      0        2 
   7  chr7_48488856     AKia    T    C        1      2        2 
   7  chr7_48488856     AOna    T    C        1      2        2 
   7  chr7_48488856     ASom    T    C        0      0        2 
   7  chr7_48488856     HCab    T    C        0      0        2 
   7  chr7_48488856     HPrz    T    C        0      0        2 
   7  chr7_48488856     ZBoe    T    C        0      0        2 
   7  chr7_48488856     ZGre    T    C        0      0        2 
   7  chr7_48488856     ZHar    T    C        0      0        2 
   7  chr7_48488856   Sample    T    C        0      0        2 
   7  chr7_48503529     AAsi    G    T        0      0        2 
   7  chr7_48503529     AKia    G    T        1      2        2 
   7  chr7_48503529     AOna    G    T        0      0        2 
   7  chr7_48503529     ASom    G    T        0      0        2 
   7  chr7_48503529     HCab    G    T        0      0        2 
   7  chr7_48503529     HPrz    G    T        0      0        2 
   7  chr7_48503529     ZBoe    G    T        0      0        2 
   7  chr7_48503529     ZGre    G    T        0      0        2 
   7  chr7_48503529     ZHar    G    T        0      0        2 
   7  chr7_48503529   Sample    G    T        0      0        2 
   7  chr7_48504455     AAsi    A    G        0      0        2 
   7  chr7_48504455     AKia    A    G        0      0        2 
   7  chr7_48504455     AOna    A    G        0      0        2 
   7  chr7_48504455     ASom    A    G        0      0        2 
   7  chr7_48504455     HCab    A    G        0      0        2 
   7  chr7_48504455     HPrz    A    G        0      0        2 
   7  chr7_48504455     ZBoe    A    G        0      0        2 
   7  chr7_48504455     ZGre    A    G        0      0        2 
   7  chr7_48504455     ZHar    A    G      0.5      1        2 
   7  chr7_48504455   Sample    A    G        0      0        2 
   7  chr7_48508143     AAsi    G    T        0      0        2 
   7  chr7_48508143     AKia    G    T        0      0        2 
   7  chr7_48508143     AOna    G    T        0      0        2 
   7  chr7_48508143     ASom    G    T        0      0        2 
   7  chr7_48508143     HCab    G    T        0      0        2 
   7  chr7_48508143     HPrz    G    T        0      0        2 
   7  chr7_48508143     ZBoe    G    T      0.5      1        2 
   7  chr7_48508143     ZGre    G    T        0      0        2 
   7  chr7_48508143     ZHar    G    T        0      0        2 
   7  chr7_48508143   Sample    G    T        0      0        2 
   7  chr7_48518764     AAsi    C    T        0      0        2 
   7  chr7_48518764     AKia    C    T        0      0        2 
   7  chr7_48518764     AOna    C    T        0      0        2 
   7  chr7_48518764     ASom    C    T        0      0        2 
   7  chr7_48518764     HCab    C    T        1      2        2 
   7  chr7_48518764     HPrz    C    T        1      2        2 
   7  chr7_48518764     ZBoe    C    T        0      0        2 
   7  chr7_48518764     ZGre    C    T        0      0        2 
   7  chr7_48518764     ZHar    C    T        0      0        2 
   7  chr7_48518764   Sample    C    T        0      0        2 
   7  chr7_48523444     AAsi    A    G        0      0        2 
   7  chr7_48523444     AKia    A    G        0      0        2 
   7  chr7_48523444     AOna    A    G        0      0        2 
   7  chr7_48523444     ASom    A    G        0      0        2 
   7  chr7_48523444     HCab    A    G        0      0        2 
   7  chr7_48523444     HPrz    A    G        0      0        2 
   7  chr7_48523444     ZBoe    A    G      0.5      1        2 
   7  chr7_48523444     ZGre    A    G        0      0        2 
   7  chr7_48523444     ZHar    A    G        0      0        2 
   7  chr7_48523444   Sample    A    G        0      0        2 
   7  chr7_48526470     AAsi    A    G        0      0        2 
   7  chr7_48526470     AKia    A    G        0      0        2 
   7  chr7_48526470     AOna    A    G        0      0        2 
   7  chr7_48526470     ASom    A    G        0      0        2 
   7  chr7_48526470     HCab    A    G        0      0        2 
   7  chr7_48526470     HPrz    A    G        0      0        2 
   7  chr7_48526470     ZBoe    A    G        0      0        2 
   7  chr7_48526470     ZGre    A    G        0      0        2 
   7  chr7_48526470     ZHar    A    G        1      2        2 
   7  chr7_48526470   Sample    A    G        0      0        2 
   7  chr7_48532531     AAsi    C    A        0      0        2 
   7  chr7_48532531     AKia    C    A        0      0        2 
   7  chr7_48532531     AOna    C    A        0      0        2 
   7  chr7_48532531     ASom    C    A        0      0        2 
   7  chr7_48532531     HCab    C    A        0      0        2 
   7  chr7_48532531     HPrz    C    A        0      0        2 
   7  chr7_48532531     ZBoe    C    A      0.5      1        2 
   7  chr7_48532531     ZGre    C    A        0      0        2 
   7  chr7_48532531     ZHar    C    A        0      0        2 
   7  chr7_48532531   Sample    C    A        0      0        2 
   7  chr7_48547490     AAsi    T    C        0      0        2 
   7  chr7_48547490     AKia    T    C        0      0        2 
   7  chr7_48547490     AOna    T    C      0.5      1        2 
   7  chr7_48547490     ASom    T    C        0      0        2 
   7  chr7_48547490     HCab    T    C        0      0        2 
   7  chr7_48547490     HPrz    T    C        0      0        2 
   7  chr7_48547490     ZBoe    T    C        0      0        2 
   7  chr7_48547490     ZGre    T    C        0      0        2 
   7  chr7_48547490     ZHar    T    C        0      0        2 
   7  chr7_48547490   Sample    T    C        0      0        2 
   7  chr7_48556652     AAsi    G    A        0      0        2 
   7  chr7_48556652     AKia    G    A        1      2        2 
   7  chr7_48556652     AOna    G    A        0      0        2 
   7  chr7_48556652     ASom    G    A        0      0        2 
   7  chr7_48556652     HCab    G    A        0      0        2 
   7  chr7_48556652     HPrz    G    A        0      0        2 
   7  chr7_48556652     ZBoe    G    A        0      0        2 
   7  chr7_48556652     ZGre    G    A        0      0        2 
   7  chr7_48556652     ZHar    G    A        0      0        2 
   7  chr7_48556652   Sample    G    A        0      0        2 
   7  chr7_48557051     AAsi    G    A        0      0        2 
   7  chr7_48557051     AKia    G    A        0      0        2 
   7  chr7_48557051     AOna    G    A        0      0        2 
   7  chr7_48557051     ASom    G    A        0      0        2 
   7  chr7_48557051     HCab    G    A        0      0        2 
   7  chr7_48557051     HPrz    G    A        0      0        2 
   7  chr7_48557051     ZBoe    G    A        0      0        2 
   7  chr7_48557051     ZGre    G    A        1      2        2 
   7  chr7_48557051     ZHar    G    A        0      0        2 
   7  chr7_48557051   Sample    G    A        0      0        2 
   7  chr7_48559481     AAsi    A    G        0      0        2 
   7  chr7_48559481     AKia    A    G        1      2        2 
   7  chr7_48559481     AOna    A    G        0      0        2 
   7  chr7_48559481     ASom    A    G        0      0        2 
   7  chr7_48559481     HCab    A    G        0      0        2 
   7  chr7_48559481     HPrz    A    G        0      0        2 
   7  chr7_48559481     ZBoe    A    G        0      0        2 
   7  chr7_48559481     ZGre    A    G        0      0        2 
   7  chr7_48559481     ZHar    A    G        0      0        2 
   7  chr7_48559481   Sample    A    G        0      0        2 
   7  chr7_48568649     AAsi    G    A        0      0        2 
   7  chr7_48568649     AKia    G    A        0      0        2 
   7  chr7_48568649     AOna    G    A        0      0        2 
   7  chr7_48568649     ASom    G    A        0      0        2 
   7  chr7_48568649     HCab    G    A        0      0        2 
   7  chr7_48568649     HPrz    G    A        0      0        2 
   7  chr7_48568649     ZBoe    G    A        1      2        2 
   7  chr7_48568649     ZGre    G    A        0      0        2 
   7  chr7_48568649     ZHar    G    A        0      0        2 
   7  chr7_48568649   Sample    G    A        0      0        2 
   7  chr7_48577058     AAsi    G    A        0      0        2 
   7  chr7_48577058     AKia    G    A        0      0        2 
   7  chr7_48577058     AOna    G    A        0      0        2 
   7  chr7_48577058     ASom    G    A        0      0        2 
   7  chr7_48577058     HCab    G    A        0      0        2 
   7  chr7_48577058     HPrz    G    A        0      0        2 
   7  chr7_48577058     ZBoe    G    A        1      2        2 
   7  chr7_48577058     ZGre    G    A        0      0        2 
   7  chr7_48577058     ZHar    G    A        1      2        2 
   7  chr7_48577058   Sample    G    A        0      0        2 
   7  chr7_48587844     AAsi    C    A        0      0        2 
   7  chr7_48587844     AKia    C    A        0      0        2 
   7  chr7_48587844     AOna    C    A        0      0        2 
   7  chr7_48587844     ASom    C    A        0      0        2 
   7  chr7_48587844     HCab    C    A        0      0        2 
   7  chr7_48587844     HPrz    C    A        0      0        2 
   7  chr7_48587844     ZBoe    C    A      0.5      1        2 
   7  chr7_48587844     ZGre    C    A        0      0        2 
   7  chr7_48587844     ZHar    C    A        0      0        2 
   7  chr7_48587844   Sample    C    A        0      0        2 
   7  chr7_48589843     AAsi    C    T        0      0        2 
   7  chr7_48589843     AKia    C    T        0      0        2 
   7  chr7_48589843     AOna    C    T        0      0        2 
   7  chr7_48589843     ASom    C    T        0      0        2 
   7  chr7_48589843     HCab    C    T        0      0        2 
   7  chr7_48589843     HPrz    C    T        0      0        2 
   7  chr7_48589843     ZBoe    C    T        0      0        2 
   7  chr7_48589843     ZGre    C    T        0      0        2 
   7  chr7_48589843     ZHar    C    T      0.5      1        2 
   7  chr7_48589843   Sample    C    T        0      0        2 
   7  chr7_48596764     AAsi    T    C        0      0        2 
   7  chr7_48596764     AKia    T    C        0      0        2 
   7  chr7_48596764     AOna    T    C        0      0        2 
   7  chr7_48596764     ASom    T    C        0      0        2 
   7  chr7_48596764     HCab    T    C        1      2        2 
   7  chr7_48596764     HPrz    T    C        1      2        2 
   7  chr7_48596764     ZBoe    T    C        0      0        2 
   7  chr7_48596764     ZGre    T    C        0      0        2 
   7  chr7_48596764     ZHar    T    C        0      0        2 
   7  chr7_48596764   Sample    T    C        0      0        2 
   7  chr7_48603774     AAsi    C    T        0      0        2 
   7  chr7_48603774     AKia    C    T        0      0        2 
   7  chr7_48603774     AOna    C    T        0      0        2 
   7  chr7_48603774     ASom    C    T        0      0        2 
   7  chr7_48603774     HCab    C    T        0      0        2 
   7  chr7_48603774     HPrz    C    T        0      0        2 
   7  chr7_48603774     ZBoe    C    T        0      0        2 
   7  chr7_48603774     ZGre    C    T        0      0        2 
   7  chr7_48603774     ZHar    C    T        1      2        2 
   7  chr7_48603774   Sample    C    T        0      0        2 
   7  chr7_48610616     AAsi    T    A        0      0        2 
   7  chr7_48610616     AKia    T    A        0      0        2 
   7  chr7_48610616     AOna    T    A        0      0        2 
   7  chr7_48610616     ASom    T    A        0      0        2 
   7  chr7_48610616     HCab    T    A        1      2        2 
   7  chr7_48610616     HPrz    T    A      0.5      1        2 
   7  chr7_48610616     ZBoe    T    A        1      2        2 
   7  chr7_48610616     ZGre    T    A        0      0        2 
   7  chr7_48610616     ZHar    T    A        0      0        2 
   7  chr7_48610616   Sample    T    A        0      0        2 
   7  chr7_48611463     AAsi    T    G        0      0        2 
   7  chr7_48611463     AKia    T    G        0      0        2 
   7  chr7_48611463     AOna    T    G      0.5      1        2 
   7  chr7_48611463     ASom    T    G        0      0        2 
   7  chr7_48611463     HCab    T    G        0      0        2 
   7  chr7_48611463     HPrz    T    G        0      0        2 
   7  chr7_48611463     ZBoe    T    G        0      0        2 
   7  chr7_48611463     ZGre    T    G        0      0        2 
   7  chr7_48611463     ZHar    T    G        0      0        2 
   7  chr7_48611463   Sample    T    G        0      0        2 
   7  chr7_48614499     AAsi    G    C        0      0        2 
   7  chr7_48614499     AKia    G    C        0      0        2 
   7  chr7_48614499     AOna    G    C        0      0        2 
   7  chr7_48614499     ASom    G    C        0      0        2 
   7  chr7_48614499     HCab    G    C        1      2        2 
   7  chr7_48614499     HPrz    G    C        1      2        2 
   7  chr7_48614499     ZBoe    G    C        0      0        2 
   7  chr7_48614499     ZGre    G    C        0      0        2 
   7  chr7_48614499     ZHar    G    C        0      0        2 
   7  chr7_48614499   Sample    G    C        0      0        2 
   7  chr7_48615653     AAsi    C    G        0      0        2 
   7  chr7_48615653     AKia    C    G        0      0        2 
   7  chr7_48615653     AOna    C    G        0      0        2 
   7  chr7_48615653     ASom    C    G        0      0        2 
   7  chr7_48615653     HCab    C    G        0      0        2 
   7  chr7_48615653     HPrz    C    G        0      0        2 
   7  chr7_48615653     ZBoe    C    G        1      2        2 
   7  chr7_48615653     ZGre    C    G        0      0        2 
   7  chr7_48615653     ZHar    C    G        0      0        2 
   7  chr7_48615653   Sample    C    G        0      0        2 
   7  chr7_48616048     AAsi    A    C        0      0        2 
   7  chr7_48616048     AKia    A    C        0      0        2 
   7  chr7_48616048     AOna    A    C        0      0        2 
   7  chr7_48616048     ASom    A    C        0      0        2 
   7  chr7_48616048     HCab    A    C        0      0        2 
   7  chr7_48616048     HPrz    A    C      0.5      1        2 
   7  chr7_48616048     ZBoe    A    C        0      0        2 
   7  chr7_48616048     ZGre    A    C        0      0        2 
   7  chr7_48616048     ZHar    A    C        0      0        2 
   7  chr7_48616048   Sample    A    C        0      0        2 
   7  chr7_48620912     AAsi    C    T        0      0        2 
   7  chr7_48620912     AKia    C    T        0      0        2 
   7  chr7_48620912     AOna    C    T        0      0        2 
   7  chr7_48620912     ASom    C    T        0      0        2 
   7  chr7_48620912     HCab    C    T        0      0        2 
   7  chr7_48620912     HPrz    C    T        0      0        2 
   7  chr7_48620912     ZBoe    C    T      0.5      1        2 
   7  chr7_48620912     ZGre    C    T        0      0        2 
   7  chr7_48620912     ZHar    C    T        0      0        2 
   7  chr7_48620912   Sample    C    T        0      0        2 
   7  chr7_48622580     AAsi    G    C        0      0        2 
   7  chr7_48622580     AKia    G    C        0      0        2 
   7  chr7_48622580     AOna    G    C        0      0        2 
   7  chr7_48622580     ASom    G    C        0      0        2 
   7  chr7_48622580     HCab    G    C        0      0        2 
   7  chr7_48622580     HPrz    G    C        0      0        2 
   7  chr7_48622580     ZBoe    G    C        0      0        2 
   7  chr7_48622580     ZGre    G    C        1      2        2 
   7  chr7_48622580     ZHar    G    C        0      0        2 
   7  chr7_48622580   Sample    G    C        0      0        2 
   7  chr7_48625668     AAsi    G    T        1      2        2 
   7  chr7_48625668     AKia    G    T        0      0        2 
   7  chr7_48625668     AOna    G    T        0      0        2 
   7  chr7_48625668     ASom    G    T        1      2        2 
   7  chr7_48625668     HCab    G    T        0      0        2 
   7  chr7_48625668     HPrz    G    T        0      0        2 
   7  chr7_48625668     ZBoe    G    T        0      0        2 
   7  chr7_48625668     ZGre    G    T        0      0        2 
   7  chr7_48625668     ZHar    G    T        0      0        2 
   7  chr7_48625668   Sample    G    T        1      2        2 
   7  chr7_48627672     AAsi    T    C        0      0        2 
   7  chr7_48627672     AKia    T    C        0      0        2 
   7  chr7_48627672     AOna    T    C        0      0        2 
   7  chr7_48627672     ASom    T    C        0      0        2 
   7  chr7_48627672     HCab    T    C        1      2        2 
   7  chr7_48627672     HPrz    T    C        1      2        2 
   7  chr7_48627672     ZBoe    T    C        0      0        2 
   7  chr7_48627672     ZGre    T    C        0      0        2 
   7  chr7_48627672     ZHar    T    C        0      0        2 
   7  chr7_48627672   Sample    T    C        0      0        2 
   7  chr7_48627947     AAsi    C    A        0      0        2 
   7  chr7_48627947     AKia    C    A        0      0        2 
   7  chr7_48627947     AOna    C    A        0      0        2 
   7  chr7_48627947     ASom    C    A        0      0        2 
   7  chr7_48627947     HCab    C    A        1      2        2 
   7  chr7_48627947     HPrz    C    A        1      2        2 
   7  chr7_48627947     ZBoe    C    A        0      0        2 
   7  chr7_48627947     ZGre    C    A        0      0        2 
   7  chr7_48627947     ZHar    C    A        0      0        2 
   7  chr7_48627947   Sample    C    A        0      0        2 
   7  chr7_48632974     AAsi    A    G        0      0        2 
   7  chr7_48632974     AKia    A    G        1      2        2 
   7  chr7_48632974     AOna    A    G      0.5      1        2 
   7  chr7_48632974     ASom    A    G        0      0        2 
   7  chr7_48632974     HCab    A    G        0      0        2 
   7  chr7_48632974     HPrz    A    G        0      0        2 
   7  chr7_48632974     ZBoe    A    G        0      0        2 
   7  chr7_48632974     ZGre    A    G        0      0        2 
   7  chr7_48632974     ZHar    A    G        0      0        2 
   7  chr7_48632974   Sample    A    G        0      0        2 
   7  chr7_48646970     AAsi    C    T        0      0        2 
   7  chr7_48646970     AKia    C    T        0      0        2 
   7  chr7_48646970     AOna    C    T        0      0        2 
   7  chr7_48646970     ASom    C    T        0      0        2 
   7  chr7_48646970     HCab    C    T        1      2        2 
   7  chr7_48646970     HPrz    C    T        1      2        2 
   7  chr7_48646970     ZBoe    C    T        1      2        2 
   7  chr7_48646970     ZGre    C    T        0      0        2 
   7  chr7_48646970     ZHar    C    T        0      0        2 
   7  chr7_48646970   Sample    C    T        0      0        2 
   7  chr7_48648453     AAsi    A    G        0      0        2 
   7  chr7_48648453     AKia    A    G        0      0        2 
   7  chr7_48648453     AOna    A    G        0      0        2 
   7  chr7_48648453     ASom    A    G        0      0        2 
   7  chr7_48648453     HCab    A    G        0      0        2 
   7  chr7_48648453     HPrz    A    G        0      0        2 
   7  chr7_48648453     ZBoe    A    G        0      0        2 
   7  chr7_48648453     ZGre    A    G        0      0        2 
   7  chr7_48648453     ZHar    A    G        1      2        2 
   7  chr7_48648453   Sample    A    G        0      0        2 
   7  chr7_48663934     AAsi    A    C        0      0        2 
   7  chr7_48663934     AKia    A    C        0      0        2 
   7  chr7_48663934     AOna    A    C        0      0        2 
   7  chr7_48663934     ASom    A    C        0      0        2 
   7  chr7_48663934     HCab    A    C        0      0        2 
   7  chr7_48663934     HPrz    A    C      0.5      1        2 
   7  chr7_48663934     ZBoe    A    C        0      0        2 
   7  chr7_48663934     ZGre    A    C        0      0        2 
   7  chr7_48663934     ZHar    A    C        0      0        2 
   7  chr7_48663934   Sample    A    C        0      0        2 
   7  chr7_48668973     AAsi    A    C        0      0        2 
   7  chr7_48668973     AKia    A    C        0      0        2 
   7  chr7_48668973     AOna    A    C        0      0        2 
   7  chr7_48668973     ASom    A    C        0      0        2 
   7  chr7_48668973     HCab    A    C        0      0        2 
   7  chr7_48668973     HPrz    A    C        0      0        2 
   7  chr7_48668973     ZBoe    A    C        1      2        2 
   7  chr7_48668973     ZGre    A    C        0      0        2 
   7  chr7_48668973     ZHar    A    C        0      0        2 
   7  chr7_48668973   Sample    A    C        0      0        2 
   7  chr7_48672916     AAsi    G    C        0      0        2 
   7  chr7_48672916     AKia    G    C        0      0        2 
   7  chr7_48672916     AOna    G    C        0      0        2 
   7  chr7_48672916     ASom    G    C        0      0        2 
   7  chr7_48672916     HCab    G    C        0      0        2 
   7  chr7_48672916     HPrz    G    C        0      0        2 
   7  chr7_48672916     ZBoe    G    C        0      0        2 
   7  chr7_48672916     ZGre    G    C        0      0        2 
   7  chr7_48672916     ZHar    G    C      0.5      1        2 
   7  chr7_48672916   Sample    G    C        0      0        2 
   7  chr7_48675425     AAsi    A    G        0      0        2 
   7  chr7_48675425     AKia    A    G        0      0        2 
   7  chr7_48675425     AOna    A    G        0      0        2 
   7  chr7_48675425     ASom    A    G        0      0        2 
   7  chr7_48675425     HCab    A    G        0      0        2 
   7  chr7_48675425     HPrz    A    G        0      0        2 
   7  chr7_48675425     ZBoe    A    G        0      0        2 
   7  chr7_48675425     ZGre    A    G        1      2        2 
   7  chr7_48675425     ZHar    A    G      0.5      1        2 
   7  chr7_48675425   Sample    A    G        0      0        2 
   7  chr7_48676671     AAsi    A    G        0      0        2 
   7  chr7_48676671     AKia    A    G        0      0        2 
   7  chr7_48676671     AOna    A    G        0      0        2 
   7  chr7_48676671     ASom    A    G        0      0        2 
   7  chr7_48676671     HCab    A    G        0      0        2 
   7  chr7_48676671     HPrz    A    G        0      0        2 
   7  chr7_48676671     ZBoe    A    G        0      0        2 
   7  chr7_48676671     ZGre    A    G        0      0        2 
   7  chr7_48676671     ZHar    A    G      0.5      1        2 
   7  chr7_48676671   Sample    A    G        0      0        2 
   7  chr7_48677909     AAsi    C    A        0      0        2 
   7  chr7_48677909     AKia    C    A        1      2        2 
   7  chr7_48677909     AOna    C    A        1      2        2 
   7  chr7_48677909     ASom    C    A        0      0        2 
   7  chr7_48677909     HCab    C    A        0      0        2 
   7  chr7_48677909     HPrz    C    A        0      0        2 
   7  chr7_48677909     ZBoe    C    A        0      0        2 
   7  chr7_48677909     ZGre    C    A        0      0        2 
   7  chr7_48677909     ZHar    C    A        0      0        2 
   7  chr7_48677909   Sample    C    A        0      0        2 
   7  chr7_48698077     AAsi    G    C        1      2        2 
   7  chr7_48698077     AKia    G    C        0      0        2 
   7  chr7_48698077     AOna    G    C        0      0        2 
   7  chr7_48698077     ASom    G    C        1      2        2 
   7  chr7_48698077     HCab    G    C        0      0        2 
   7  chr7_48698077     HPrz    G    C        0      0        2 
   7  chr7_48698077     ZBoe    G    C        0      0        2 
   7  chr7_48698077     ZGre    G    C        0      0        2 
   7  chr7_48698077     ZHar    G    C        0      0        2 
   7  chr7_48698077   Sample    G    C        1      2        2 
   7  chr7_48700038     AAsi    T    C        0      0        2 
   7  chr7_48700038     AKia    T    C        0      0        2 
   7  chr7_48700038     AOna    T    C        1      2        2 
   7  chr7_48700038     ASom    T    C        0      0        2 
   7  chr7_48700038     HCab    T    C        0      0        2 
   7  chr7_48700038     HPrz    T    C        0      0        2 
   7  chr7_48700038     ZBoe    T    C        0      0        2 
   7  chr7_48700038     ZGre    T    C        0      0        2 
   7  chr7_48700038     ZHar    T    C        0      0        2 
   7  chr7_48700038   Sample    T    C        0      0        2 
   7  chr7_48702310     AAsi    C    A        0      0        2 
   7  chr7_48702310     AKia    C    A        0      0        2 
   7  chr7_48702310     AOna    C    A        0      0        2 
   7  chr7_48702310     ASom    C    A        0      0        2 
   7  chr7_48702310     HCab    C    A        0      0        2 
   7  chr7_48702310     HPrz    C    A      0.5      1        2 
   7  chr7_48702310     ZBoe    C    A        0      0        2 
   7  chr7_48702310     ZGre    C    A        0      0        2 
   7  chr7_48702310     ZHar    C    A        0      0        2 
   7  chr7_48702310   Sample    C    A        0      0        2 
   7  chr7_48703066     AAsi    T    C        0      0        2 
   7  chr7_48703066     AKia    T    C        0      0        2 
   7  chr7_48703066     AOna    T    C        0      0        2 
   7  chr7_48703066     ASom    T    C        0      0        2 
   7  chr7_48703066     HCab    T    C        0      0        2 
   7  chr7_48703066     HPrz    T    C        0      0        2 
   7  chr7_48703066     ZBoe    T    C        0      0        2 
   7  chr7_48703066     ZGre    T    C        1      2        2 
   7  chr7_48703066     ZHar    T    C        0      0        2 
   7  chr7_48703066   Sample    T    C        0      0        2 
   7  chr7_48706646     AAsi    T    C        0      0        2 
   7  chr7_48706646     AKia    T    C        0      0        2 
   7  chr7_48706646     AOna    T    C        0      0        2 
   7  chr7_48706646     ASom    T    C        0      0        2 
   7  chr7_48706646     HCab    T    C        0      0        2 
   7  chr7_48706646     HPrz    T    C        0      0        2 
   7  chr7_48706646     ZBoe    T    C        1      2        2 
   7  chr7_48706646     ZGre    T    C        0      0        2 
   7  chr7_48706646     ZHar    T    C        0      0        2 
   7  chr7_48706646   Sample    T    C        0      0        2 
   7  chr7_48706968     AAsi    G    A        0      0        2 
   7  chr7_48706968     AKia    G    A        0      0        2 
   7  chr7_48706968     AOna    G    A        0      0        2 
   7  chr7_48706968     ASom    G    A        0      0        2 
   7  chr7_48706968     HCab    G    A        1      2        2 
   7  chr7_48706968     HPrz    G    A        1      2        2 
   7  chr7_48706968     ZBoe    G    A        0      0        2 
   7  chr7_48706968     ZGre    G    A        0      0        2 
   7  chr7_48706968     ZHar    G    A        0      0        2 
   7  chr7_48706968   Sample    G    A        0      0        2 
   7  chr7_48709888     AAsi    G    C        1      2        2 
   7  chr7_48709888     AKia    G    C        0      0        2 
   7  chr7_48709888     AOna    G    C        0      0        2 
   7  chr7_48709888     ASom    G    C        1      2        2 
   7  chr7_48709888     HCab    G    C        0      0        2 
   7  chr7_48709888     HPrz    G    C        0      0        2 
   7  chr7_48709888     ZBoe    G    C        0      0        2 
   7  chr7_48709888     ZGre    G    C        0      0        2 
   7  chr7_48709888     ZHar    G    C        0      0        2 
   7  chr7_48709888   Sample    G    C        1      2        2 
   7  chr7_48713947     AAsi    A    T        0      0        2 
   7  chr7_48713947     AKia    A    T        0      0        2 
   7  chr7_48713947     AOna    A    T        0      0        2 
   7  chr7_48713947     ASom    A    T        0      0        2 
   7  chr7_48713947     HCab    A    T        1      2        2 
   7  chr7_48713947     HPrz    A    T        1      2        2 
   7  chr7_48713947     ZBoe    A    T        0      0        2 
   7  chr7_48713947     ZGre    A    T        0      0        2 
   7  chr7_48713947     ZHar    A    T        0      0        2 
   7  chr7_48713947   Sample    A    T        0      0        2 
   7  chr7_48717269     AAsi    A    G        0      0        2 
   7  chr7_48717269     AKia    A    G        0      0        2 
   7  chr7_48717269     AOna    A    G        0      0        2 
   7  chr7_48717269     ASom    A    G        0      0        2 
   7  chr7_48717269     HCab    A    G        0      0        2 
   7  chr7_48717269     HPrz    A    G        0      0        2 
   7  chr7_48717269     ZBoe    A    G        0      0        2 
   7  chr7_48717269     ZGre    A    G        1      2        2 
   7  chr7_48717269     ZHar    A    G        0      0        2 
   7  chr7_48717269   Sample    A    G        0      0        2 
   7  chr7_48719681     AAsi    C    T        0      0        2 
   7  chr7_48719681     AKia    C    T        0      0        2 
   7  chr7_48719681     AOna    C    T        0      0        2 
   7  chr7_48719681     ASom    C    T        0      0        2 
   7  chr7_48719681     HCab    C    T        1      2        2 
   7  chr7_48719681     HPrz    C    T        1      2        2 
   7  chr7_48719681     ZBoe    C    T        0      0        2 
   7  chr7_48719681     ZGre    C    T        0      0        2 
   7  chr7_48719681     ZHar    C    T        0      0        2 
   7  chr7_48719681   Sample    C    T        0      0        2 
   7  chr7_48727202     AAsi    G    A        0      0        2 
   7  chr7_48727202     AKia    G    A        0      0        2 
   7  chr7_48727202     AOna    G    A        1      2        2 
   7  chr7_48727202     ASom    G    A        0      0        2 
   7  chr7_48727202     HCab    G    A        0      0        2 
   7  chr7_48727202     HPrz    G    A        0      0        2 
   7  chr7_48727202     ZBoe    G    A        0      0        2 
   7  chr7_48727202     ZGre    G    A        0      0        2 
   7  chr7_48727202     ZHar    G    A        0      0        2 
   7  chr7_48727202   Sample    G    A        0      0        2 
   7  chr7_48727244     AAsi    G    A        0      0        2 
   7  chr7_48727244     AKia    G    A        0      0        2 
   7  chr7_48727244     AOna    G    A        0      0        2 
   7  chr7_48727244     ASom    G    A        0      0        2 
   7  chr7_48727244     HCab    G    A        1      2        2 
   7  chr7_48727244     HPrz    G    A        1      2        2 
   7  chr7_48727244     ZBoe    G    A        0      0        2 
   7  chr7_48727244     ZGre    G    A        0      0        2 
   7  chr7_48727244     ZHar    G    A        0      0        2 
   7  chr7_48727244   Sample    G    A        0      0        2 
   7  chr7_48728697     AAsi    G    A        0      0        2 
   7  chr7_48728697     AKia    G    A        0      0        2 
   7  chr7_48728697     AOna    G    A        0      0        2 
   7  chr7_48728697     ASom    G    A        0      0        2 
   7  chr7_48728697     HCab    G    A        0      0        2 
   7  chr7_48728697     HPrz    G    A        0      0        2 
   7  chr7_48728697     ZBoe    G    A        0      0        2 
   7  chr7_48728697     ZGre    G    A        1      2        2 
   7  chr7_48728697     ZHar    G    A        0      0        2 
   7  chr7_48728697   Sample    G    A        0      0        2 
   7  chr7_48737011     AAsi    C    T        0      0        2 
   7  chr7_48737011     AKia    C    T        0      0        2 
   7  chr7_48737011     AOna    C    T        0      0        2 
   7  chr7_48737011     ASom    C    T        0      0        2 
   7  chr7_48737011     HCab    C    T        1      2        2 
   7  chr7_48737011     HPrz    C    T        1      2        2 
   7  chr7_48737011     ZBoe    C    T        0      0        2 
   7  chr7_48737011     ZGre    C    T        0      0        2 
   7  chr7_48737011     ZHar    C    T        0      0        2 
   7  chr7_48737011   Sample    C    T        0      0        2 
   7  chr7_48746122     AAsi    C    T        0      0        2 
   7  chr7_48746122     AKia    C    T        0      0        2 
   7  chr7_48746122     AOna    C    T        0      0        2 
   7  chr7_48746122     ASom    C    T        0      0        2 
   7  chr7_48746122     HCab    C    T        0      0        2 
   7  chr7_48746122     HPrz    C    T        0      0        2 
   7  chr7_48746122     ZBoe    C    T        1      2        2 
   7  chr7_48746122     ZGre    C    T        0      0        2 
   7  chr7_48746122     ZHar    C    T        0      0        2 
   7  chr7_48746122   Sample    C    T        0      0        2 
   7  chr7_48753480     AAsi    C    G        0      0        2 
   7  chr7_48753480     AKia    C    G        0      0        2 
   7  chr7_48753480     AOna    C    G        0      0        2 
   7  chr7_48753480     ASom    C    G        0      0        2 
   7  chr7_48753480     HCab    C    G        1      2        2 
   7  chr7_48753480     HPrz    C    G        1      2        2 
   7  chr7_48753480     ZBoe    C    G        0      0        2 
   7  chr7_48753480     ZGre    C    G        0      0        2 
   7  chr7_48753480     ZHar    C    G        0      0        2 
   7  chr7_48753480   Sample    C    G        0      0        2 
   7  chr7_48755268     AAsi    T    C        0      0        2 
   7  chr7_48755268     AKia    T    C        0      0        2 
   7  chr7_48755268     AOna    T    C      0.5      1        2 
   7  chr7_48755268     ASom    T    C        0      0        2 
   7  chr7_48755268     HCab    T    C        0      0        2 
   7  chr7_48755268     HPrz    T    C        0      0        2 
   7  chr7_48755268     ZBoe    T    C        0      0        2 
   7  chr7_48755268     ZGre    T    C        0      0        2 
   7  chr7_48755268     ZHar    T    C        0      0        2 
   7  chr7_48755268   Sample    T    C        0      0        2 
   7  chr7_48758588     AAsi    A    G        0      0        2 
   7  chr7_48758588     AKia    A    G        0      0        2 
   7  chr7_48758588     AOna    A    G        0      0        2 
   7  chr7_48758588     ASom    A    G        0      0        2 
   7  chr7_48758588     HCab    A    G        1      2        2 
   7  chr7_48758588     HPrz    A    G        1      2        2 
   7  chr7_48758588     ZBoe    A    G        0      0        2 
   7  chr7_48758588     ZGre    A    G        0      0        2 
   7  chr7_48758588     ZHar    A    G        0      0        2 
   7  chr7_48758588   Sample    A    G        0      0        2 
   7  chr7_48760853     AAsi    T    A        0      0        2 
   7  chr7_48760853     AKia    T    A        0      0        2 
   7  chr7_48760853     AOna    T    A        0      0        2 
   7  chr7_48760853     ASom    T    A        0      0        2 
   7  chr7_48760853     HCab    T    A        1      2        2 
   7  chr7_48760853     HPrz    T    A        1      2        2 
   7  chr7_48760853     ZBoe    T    A        0      0        2 
   7  chr7_48760853     ZGre    T    A        0      0        2 
   7  chr7_48760853     ZHar    T    A        0      0        2 
   7  chr7_48760853   Sample    T    A        0      0        2 
   7  chr7_48776672     AAsi    C    T        0      0        2 
   7  chr7_48776672     AKia    C    T        0      0        2 
   7  chr7_48776672     AOna    C    T      0.5      1        2 
   7  chr7_48776672     ASom    C    T        0      0        2 
   7  chr7_48776672     HCab    C    T        0      0        2 
   7  chr7_48776672     HPrz    C    T        0      0        2 
   7  chr7_48776672     ZBoe    C    T        0      0        2 
   7  chr7_48776672     ZGre    C    T        0      0        2 
   7  chr7_48776672     ZHar    C    T        0      0        2 
   7  chr7_48776672   Sample    C    T        0      0        2 
   7  chr7_48783839     AAsi    G    C        0      0        2 
   7  chr7_48783839     AKia    G    C        0      0        2 
   7  chr7_48783839     AOna    G    C        0      0        2 
   7  chr7_48783839     ASom    G    C        0      0        2 
   7  chr7_48783839     HCab    G    C        0      0        2 
   7  chr7_48783839     HPrz    G    C        0      0        2 
   7  chr7_48783839     ZBoe    G    C      0.5      1        2 
   7  chr7_48783839     ZGre    G    C        0      0        2 
   7  chr7_48783839     ZHar    G    C        0      0        2 
   7  chr7_48783839   Sample    G    C        0      0        2 
   7  chr7_48787777     AAsi    C    T        0      0        2 
   7  chr7_48787777     AKia    C    T        0      0        2 
   7  chr7_48787777     AOna    C    T        0      0        2 
   7  chr7_48787777     ASom    C    T        0      0        2 
   7  chr7_48787777     HCab    C    T        1      2        2 
   7  chr7_48787777     HPrz    C    T        1      2        2 
   7  chr7_48787777     ZBoe    C    T        0      0        2 
   7  chr7_48787777     ZGre    C    T        0      0        2 
   7  chr7_48787777     ZHar    C    T        0      0        2 
   7  chr7_48787777   Sample    C    T        0      0        2 
   7  chr7_48789877     AAsi    A    G        0      0        2 
   7  chr7_48789877     AKia    A    G        0      0        2 
   7  chr7_48789877     AOna    A    G        0      0        2 
   7  chr7_48789877     ASom    A    G        0      0        2 
   7  chr7_48789877     HCab    A    G        0      0        2 
   7  chr7_48789877     HPrz    A    G        0      0        2 
   7  chr7_48789877     ZBoe    A    G        0      0        2 
   7  chr7_48789877     ZGre    A    G        0      0        2 
   7  chr7_48789877     ZHar    A    G        1      2        2 
   7  chr7_48789877   Sample    A    G        0      0        2 
   7  chr7_48792485     AAsi    A    G        0      0        2 
   7  chr7_48792485     AKia    A    G        0      0        2 
   7  chr7_48792485     AOna    A    G      0.5      1        2 
   7  chr7_48792485     ASom    A    G        0      0        2 
   7  chr7_48792485     HCab    A    G        0      0        2 
   7  chr7_48792485     HPrz    A    G        0      0        2 
   7  chr7_48792485     ZBoe    A    G        0      0        2 
   7  chr7_48792485     ZGre    A    G        0      0        2 
   7  chr7_48792485     ZHar    A    G        0      0        2 
   7  chr7_48792485   Sample    A    G        0      0        2 
   7  chr7_48794460     AAsi    C    T        0      0        2 
   7  chr7_48794460     AKia    C    T        1      2        2 
   7  chr7_48794460     AOna    C    T      0.5      1        2 
   7  chr7_48794460     ASom    C    T        0      0        2 
   7  chr7_48794460     HCab    C    T        0      0        2 
   7  chr7_48794460     HPrz    C    T        0      0        2 
   7  chr7_48794460     ZBoe    C    T        0      0        2 
   7  chr7_48794460     ZGre    C    T        0      0        2 
   7  chr7_48794460     ZHar    C    T        0      0        2 
   7  chr7_48794460   Sample    C    T        0      0        2 
   7  chr7_48795810     AAsi    A    G        0      0        2 
   7  chr7_48795810     AKia    A    G        0      0        2 
   7  chr7_48795810     AOna    A    G        0      0        2 
   7  chr7_48795810     ASom    A    G        0      0        2 
   7  chr7_48795810     HCab    A    G        0      0        2 
   7  chr7_48795810     HPrz    A    G        0      0        2 
   7  chr7_48795810     ZBoe    A    G        0      0        2 
   7  chr7_48795810     ZGre    A    G        0      0        2 
   7  chr7_48795810     ZHar    A    G        1      2        2 
   7  chr7_48795810   Sample    A    G        0      0        2 
   7  chr7_48796927     AAsi    A    G        0      0        2 
   7  chr7_48796927     AKia    A    G        0      0        2 
   7  chr7_48796927     AOna    A    G        0      0        2 
   7  chr7_48796927     ASom    A    G        0      0        2 
   7  chr7_48796927     HCab    A    G        1      2        2 
   7  chr7_48796927     HPrz    A    G        1      2        2 
   7  chr7_48796927     ZBoe    A    G        0      0        2 
   7  chr7_48796927     ZGre    A    G        0      0        2 
   7  chr7_48796927     ZHar    A    G        0      0        2 
   7  chr7_48796927   Sample    A    G        0      0        2 
   7  chr7_48797163     AAsi    T    A        0      0        2 
   7  chr7_48797163     AKia    T    A        0      0        2 
   7  chr7_48797163     AOna    T    A        0      0        2 
   7  chr7_48797163     ASom    T    A        0      0        2 
   7  chr7_48797163     HCab    T    A        1      2        2 
   7  chr7_48797163     HPrz    T    A        1      2        2 
   7  chr7_48797163     ZBoe    T    A        0      0        2 
   7  chr7_48797163     ZGre    T    A        0      0        2 
   7  chr7_48797163     ZHar    T    A        0      0        2 
   7  chr7_48797163   Sample    T    A        0      0        2 
   7  chr7_48800463     AAsi    T    C        0      0        2 
   7  chr7_48800463     AKia    T    C        0      0        2 
   7  chr7_48800463     AOna    T    C        0      0        2 
   7  chr7_48800463     ASom    T    C        0      0        2 
   7  chr7_48800463     HCab    T    C        1      2        2 
   7  chr7_48800463     HPrz    T    C        1      2        2 
   7  chr7_48800463     ZBoe    T    C        0      0        2 
   7  chr7_48800463     ZGre    T    C        0      0        2 
   7  chr7_48800463     ZHar    T    C        0      0        2 
   7  chr7_48800463   Sample    T    C        0      0        2 
   7  chr7_48801259     AAsi    C    G        0      0        2 
   7  chr7_48801259     AKia    C    G        0      0        2 
   7  chr7_48801259     AOna    C    G        0      0        2 
   7  chr7_48801259     ASom    C    G        0      0        2 
   7  chr7_48801259     HCab    C    G        0      0        2 
   7  chr7_48801259     HPrz    C    G        0      0        2 
   7  chr7_48801259     ZBoe    C    G      0.5      1        2 
   7  chr7_48801259     ZGre    C    G        0      0        2 
   7  chr7_48801259     ZHar    C    G        0      0        2 
   7  chr7_48801259   Sample    C    G        0      0        2 
   7  chr7_48806264     AAsi    G    T        0      0        2 
   7  chr7_48806264     AKia    G    T        0      0        2 
   7  chr7_48806264     AOna    G    T        0      0        2 
   7  chr7_48806264     ASom    G    T        0      0        2 
   7  chr7_48806264     HCab    G    T        1      2        2 
   7  chr7_48806264     HPrz    G    T        1      2        2 
   7  chr7_48806264     ZBoe    G    T        0      0        2 
   7  chr7_48806264     ZGre    G    T        0      0        2 
   7  chr7_48806264     ZHar    G    T        0      0        2 
   7  chr7_48806264   Sample    G    T        0      0        2 
   7  chr7_48815996     AAsi    T    G        0      0        2 
   7  chr7_48815996     AKia    T    G        0      0        2 
   7  chr7_48815996     AOna    T    G        0      0        2 
   7  chr7_48815996     ASom    T    G        0      0        2 
   7  chr7_48815996     HCab    T    G        0      0        2 
   7  chr7_48815996     HPrz    T    G        0      0        2 
   7  chr7_48815996     ZBoe    T    G      0.5      1        2 
   7  chr7_48815996     ZGre    T    G        0      0        2 
   7  chr7_48815996     ZHar    T    G        0      0        2 
   7  chr7_48815996   Sample    T    G        0      0        2 
   7  chr7_48823410     AAsi    C    A        0      0        2 
   7  chr7_48823410     AKia    C    A        0      0        2 
   7  chr7_48823410     AOna    C    A        0      0        2 
   7  chr7_48823410     ASom    C    A        0      0        2 
   7  chr7_48823410     HCab    C    A        1      2        2 
   7  chr7_48823410     HPrz    C    A        1      2        2 
   7  chr7_48823410     ZBoe    C    A        0      0        2 
   7  chr7_48823410     ZGre    C    A        1      2        2 
   7  chr7_48823410     ZHar    C    A        1      2        2 
   7  chr7_48823410   Sample    C    A        0      0        2 
   7  chr7_48831568     AAsi    T    G        0      0        2 
   7  chr7_48831568     AKia    T    G        0      0        2 
   7  chr7_48831568     AOna    T    G        0      0        2 
   7  chr7_48831568     ASom    T    G      0.5      1        2 
   7  chr7_48831568     HCab    T    G        0      0        2 
   7  chr7_48831568     HPrz    T    G        0      0        2 
   7  chr7_48831568     ZBoe    T    G        0      0        2 
   7  chr7_48831568     ZGre    T    G        0      0        2 
   7  chr7_48831568     ZHar    T    G        0      0        2 
   7  chr7_48831568   Sample    T    G        0      0        2 
   7  chr7_48842414     AAsi    G    T        0      0        2 
   7  chr7_48842414     AKia    G    T        0      0        2 
   7  chr7_48842414     AOna    G    T        0      0        2 
   7  chr7_48842414     ASom    G    T        0      0        2 
   7  chr7_48842414     HCab    G    T        0      0        2 
   7  chr7_48842414     HPrz    G    T        0      0        2 
   7  chr7_48842414     ZBoe    G    T        1      2        2 
   7  chr7_48842414     ZGre    G    T        1      2        2 
   7  chr7_48842414     ZHar    G    T        1      2        2 
   7  chr7_48842414   Sample    G    T        0      0        2 
   7  chr7_48846252     AAsi    A    T        0      0        2 
   7  chr7_48846252     AKia    A    T        0      0        2 
   7  chr7_48846252     AOna    A    T        0      0        2 
   7  chr7_48846252     ASom    A    T      0.5      1        2 
   7  chr7_48846252     HCab    A    T        0      0        2 
   7  chr7_48846252     HPrz    A    T        0      0        2 
   7  chr7_48846252     ZBoe    A    T        0      0        2 
   7  chr7_48846252     ZGre    A    T        0      0        2 
   7  chr7_48846252     ZHar    A    T        0      0        2 
   7  chr7_48846252   Sample    A    T        0      0        2 
   7  chr7_48848534     AAsi    T    C        0      0        2 
   7  chr7_48848534     AKia    T    C        0      0        2 
   7  chr7_48848534     AOna    T    C        0      0        2 
   7  chr7_48848534     ASom    T    C        0      0        2 
   7  chr7_48848534     HCab    T    C        1      2        2 
   7  chr7_48848534     HPrz    T    C        1      2        2 
   7  chr7_48848534     ZBoe    T    C        0      0        2 
   7  chr7_48848534     ZGre    T    C        0      0        2 
   7  chr7_48848534     ZHar    T    C        0      0        2 
   7  chr7_48848534   Sample    T    C        0      0        2 
   7  chr7_48863118     AAsi    G    A        0      0        2 
   7  chr7_48863118     AKia    G    A        0      0        2 
   7  chr7_48863118     AOna    G    A        0      0        2 
   7  chr7_48863118     ASom    G    A        0      0        2 
   7  chr7_48863118     HCab    G    A        0      0        2 
   7  chr7_48863118     HPrz    G    A        0      0        2 
   7  chr7_48863118     ZBoe    G    A      0.5      1        2 
   7  chr7_48863118     ZGre    G    A        0      0        2 
   7  chr7_48863118     ZHar    G    A        0      0        2 
   7  chr7_48863118   Sample    G    A        0      0        2 
   7  chr7_48866316     AAsi    A    G        0      0        2 
   7  chr7_48866316     AKia    A    G        0      0        2 
   7  chr7_48866316     AOna    A    G        0      0        2 
   7  chr7_48866316     ASom    A    G        0      0        2 
   7  chr7_48866316     HCab    A    G        1      2        2 
   7  chr7_48866316     HPrz    A    G        1      2        2 
   7  chr7_48866316     ZBoe    A    G        0      0        2 
   7  chr7_48866316     ZGre    A    G        0      0        2 
   7  chr7_48866316     ZHar    A    G        0      0        2 
   7  chr7_48866316   Sample    A    G        0      0        2 
   7  chr7_48882784     AAsi    T    C        0      0        2 
   7  chr7_48882784     AKia    T    C        0      0        2 
   7  chr7_48882784     AOna    T    C        0      0        2 
   7  chr7_48882784     ASom    T    C        0      0        2 
   7  chr7_48882784     HCab    T    C        1      2        2 
   7  chr7_48882784     HPrz    T    C        1      2        2 
   7  chr7_48882784     ZBoe    T    C        0      0        2 
   7  chr7_48882784     ZGre    T    C        0      0        2 
   7  chr7_48882784     ZHar    T    C        0      0        2 
   7  chr7_48882784   Sample    T    C        0      0        2 
   7  chr7_48885598     AAsi    T    C        0      0        2 
   7  chr7_48885598     AKia    T    C        1      2        2 
   7  chr7_48885598     AOna    T    C        0      0        2 
   7  chr7_48885598     ASom    T    C        0      0        2 
   7  chr7_48885598     HCab    T    C        0      0        2 
   7  chr7_48885598     HPrz    T    C        0      0        2 
   7  chr7_48885598     ZBoe    T    C        0      0        2 
   7  chr7_48885598     ZGre    T    C        0      0        2 
   7  chr7_48885598     ZHar    T    C        0      0        2 
   7  chr7_48885598   Sample    T    C        0      0        2 
   7  chr7_48887354     AAsi    C    T        0      0        2 
   7  chr7_48887354     AKia    C    T        0      0        2 
   7  chr7_48887354     AOna    C    T      0.5      1        2 
   7  chr7_48887354     ASom    C    T        0      0        2 
   7  chr7_48887354     HCab    C    T        0      0        2 
   7  chr7_48887354     HPrz    C    T        0      0        2 
   7  chr7_48887354     ZBoe    C    T        0      0        2 
   7  chr7_48887354     ZGre    C    T        0      0        2 
   7  chr7_48887354     ZHar    C    T        0      0        2 
   7  chr7_48887354   Sample    C    T        0      0        2 
   7  chr7_48888599     AAsi    C    T        0      0        2 
   7  chr7_48888599     AKia    C    T        0      0        2 
   7  chr7_48888599     AOna    C    T        0      0        2 
   7  chr7_48888599     ASom    C    T        0      0        2 
   7  chr7_48888599     HCab    C    T        0      0        2 
   7  chr7_48888599     HPrz    C    T        0      0        2 
   7  chr7_48888599     ZBoe    C    T      0.5      1        2 
   7  chr7_48888599     ZGre    C    T        0      0        2 
   7  chr7_48888599     ZHar    C    T        0      0        2 
   7  chr7_48888599   Sample    C    T        0      0        2 
   7  chr7_48889886     AAsi    A    T        1      2        2 
   7  chr7_48889886     AKia    A    T        0      0        2 
   7  chr7_48889886     AOna    A    T        0      0        2 
   7  chr7_48889886     ASom    A    T        1      2        2 
   7  chr7_48889886     HCab    A    T        0      0        2 
   7  chr7_48889886     HPrz    A    T        0      0        2 
   7  chr7_48889886     ZBoe    A    T        0      0        2 
   7  chr7_48889886     ZGre    A    T        0      0        2 
   7  chr7_48889886     ZHar    A    T        0      0        2 
   7  chr7_48889886   Sample    A    T        1      2        2 
   7  chr7_48890728     AAsi    T    C        0      0        2 
   7  chr7_48890728     AKia    T    C        0      0        2 
   7  chr7_48890728     AOna    T    C        0      0        2 
   7  chr7_48890728     ASom    T    C        0      0        2 
   7  chr7_48890728     HCab    T    C        1      2        2 
   7  chr7_48890728     HPrz    T    C        1      2        2 
   7  chr7_48890728     ZBoe    T    C        0      0        2 
   7  chr7_48890728     ZGre    T    C        0      0        2 
   7  chr7_48890728     ZHar    T    C        0      0        2 
   7  chr7_48890728   Sample    T    C        0      0        2 
   7  chr7_48900567     AAsi    A    C        0      0        2 
   7  chr7_48900567     AKia    A    C        0      0        2 
   7  chr7_48900567     AOna    A    C        0      0        2 
   7  chr7_48900567     ASom    A    C        0      0        2 
   7  chr7_48900567     HCab    A    C        1      2        2 
   7  chr7_48900567     HPrz    A    C        1      2        2 
   7  chr7_48900567     ZBoe    A    C        0      0        2 
   7  chr7_48900567     ZGre    A    C        0      0        2 
   7  chr7_48900567     ZHar    A    C        0      0        2 
   7  chr7_48900567   Sample    A    C        0      0        2 
   7  chr7_48907474     AAsi    C    T        0      0        2 
   7  chr7_48907474     AKia    C    T        0      0        2 
   7  chr7_48907474     AOna    C    T        0      0        2 
   7  chr7_48907474     ASom    C    T        0      0        2 
   7  chr7_48907474     HCab    C    T        1      2        2 
   7  chr7_48907474     HPrz    C    T        1      2        2 
   7  chr7_48907474     ZBoe    C    T        0      0        2 
   7  chr7_48907474     ZGre    C    T        0      0        2 
   7  chr7_48907474     ZHar    C    T        0      0        2 
   7  chr7_48907474   Sample    C    T        0      0        2 
   7  chr7_48913109     AAsi    T    C        0      0        2 
   7  chr7_48913109     AKia    T    C        0      0        2 
   7  chr7_48913109     AOna    T    C        0      0        2 
   7  chr7_48913109     ASom    T    C        0      0        2 
   7  chr7_48913109     HCab    T    C        0      0        2 
   7  chr7_48913109     HPrz    T    C        0      0        2 
   7  chr7_48913109     ZBoe    T    C        0      0        2 
   7  chr7_48913109     ZGre    T    C        0      0        2 
   7  chr7_48913109     ZHar    T    C      0.5      1        2 
   7  chr7_48913109   Sample    T    C        0      0        2 
   7  chr7_48913167     AAsi    C    T        0      0        2 
   7  chr7_48913167     AKia    C    T        0      0        2 
   7  chr7_48913167     AOna    C    T        0      0        2 
   7  chr7_48913167     ASom    C    T        0      0        2 
   7  chr7_48913167     HCab    C    T        1      2        2 
   7  chr7_48913167     HPrz    C    T        1      2        2 
   7  chr7_48913167     ZBoe    C    T        0      0        2 
   7  chr7_48913167     ZGre    C    T        0      0        2 
   7  chr7_48913167     ZHar    C    T        0      0        2 
   7  chr7_48913167   Sample    C    T        0      0        2 
   7  chr7_48918161     AAsi    T    C        0      0        2 
   7  chr7_48918161     AKia    T    C        0      0        2 
   7  chr7_48918161     AOna    T    C        0      0        2 
   7  chr7_48918161     ASom    T    C      0.5      1        2 
   7  chr7_48918161     HCab    T    C        0      0        2 
   7  chr7_48918161     HPrz    T    C        0      0        2 
   7  chr7_48918161     ZBoe    T    C        0      0        2 
   7  chr7_48918161     ZGre    T    C        0      0        2 
   7  chr7_48918161     ZHar    T    C        0      0        2 
   7  chr7_48918161   Sample    T    C        0      0        2 
   7  chr7_48923082     AAsi    G    C        0      0        2 
   7  chr7_48923082     AKia    G    C        0      0        2 
   7  chr7_48923082     AOna    G    C        0      0        2 
   7  chr7_48923082     ASom    G    C        0      0        2 
   7  chr7_48923082     HCab    G    C        0      0        2 
   7  chr7_48923082     HPrz    G    C        0      0        2 
   7  chr7_48923082     ZBoe    G    C        0      0        2 
   7  chr7_48923082     ZGre    G    C        1      2        2 
   7  chr7_48923082     ZHar    G    C        0      0        2 
   7  chr7_48923082   Sample    G    C        0      0        2 
   7  chr7_48926884     AAsi    T    C        0      0        2 
   7  chr7_48926884     AKia    T    C        0      0        2 
   7  chr7_48926884     AOna    T    C        0      0        2 
   7  chr7_48926884     ASom    T    C        0      0        2 
   7  chr7_48926884     HCab    T    C        0      0        2 
   7  chr7_48926884     HPrz    T    C        0      0        2 
   7  chr7_48926884     ZBoe    T    C        0      0        2 
   7  chr7_48926884     ZGre    T    C        1      2        2 
   7  chr7_48926884     ZHar    T    C        0      0        2 
   7  chr7_48926884   Sample    T    C        0      0        2 
   7  chr7_48929616     AAsi    A    G        0      0        2 
   7  chr7_48929616     AKia    A    G        0      0        2 
   7  chr7_48929616     AOna    A    G        0      0        2 
   7  chr7_48929616     ASom    A    G        0      0        2 
   7  chr7_48929616     HCab    A    G        0      0        2 
   7  chr7_48929616     HPrz    A    G        0      0        2 
   7  chr7_48929616     ZBoe    A    G        0      0        2 
   7  chr7_48929616     ZGre    A    G        1      2        2 
   7  chr7_48929616     ZHar    A    G        0      0        2 
   7  chr7_48929616   Sample    A    G        0      0        2 
   7  chr7_48948069     AAsi    G    C        0      0        2 
   7  chr7_48948069     AKia    G    C        0      0        2 
   7  chr7_48948069     AOna    G    C        0      0        2 
   7  chr7_48948069     ASom    G    C        0      0        2 
   7  chr7_48948069     HCab    G    C        0      0        2 
   7  chr7_48948069     HPrz    G    C        0      0        2 
   7  chr7_48948069     ZBoe    G    C      0.5      1        2 
   7  chr7_48948069     ZGre    G    C        0      0        2 
   7  chr7_48948069     ZHar    G    C        0      0        2 
   7  chr7_48948069   Sample    G    C        0      0        2 
   7  chr7_48950166     AAsi    G    C        0      0        2 
   7  chr7_48950166     AKia    G    C        0      0        2 
   7  chr7_48950166     AOna    G    C        0      0        2 
   7  chr7_48950166     ASom    G    C        0      0        2 
   7  chr7_48950166     HCab    G    C        0      0        2 
   7  chr7_48950166     HPrz    G    C        0      0        2 
   7  chr7_48950166     ZBoe    G    C      0.5      1        2 
   7  chr7_48950166     ZGre    G    C        0      0        2 
   7  chr7_48950166     ZHar    G    C        0      0        2 
   7  chr7_48950166   Sample    G    C        0      0        2 
   7  chr7_48963437     AAsi    T    C        0      0        2 
   7  chr7_48963437     AKia    T    C        0      0        2 
   7  chr7_48963437     AOna    T    C        0      0        2 
   7  chr7_48963437     ASom    T    C        0      0        2 
   7  chr7_48963437     HCab    T    C        0      0        2 
   7  chr7_48963437     HPrz    T    C        0      0        2 
   7  chr7_48963437     ZBoe    T    C        0      0        2 
   7  chr7_48963437     ZGre    T    C        0      0        2 
   7  chr7_48963437     ZHar    T    C      0.5      1        2 
   7  chr7_48963437   Sample    T    C        0      0        2 
   7  chr7_48964493     AAsi    C    T        0      0        2 
   7  chr7_48964493     AKia    C    T        0      0        2 
   7  chr7_48964493     AOna    C    T        1      2        2 
   7  chr7_48964493     ASom    C    T        0      0        2 
   7  chr7_48964493     HCab    C    T        0      0        2 
   7  chr7_48964493     HPrz    C    T        0      0        2 
   7  chr7_48964493     ZBoe    C    T        0      0        2 
   7  chr7_48964493     ZGre    C    T        0      0        2 
   7  chr7_48964493     ZHar    C    T        0      0        2 
   7  chr7_48964493   Sample    C    T        0      0        2 
   7  chr7_48973472     AAsi    G    C        0      0        2 
   7  chr7_48973472     AKia    G    C        0      0        2 
   7  chr7_48973472     AOna    G    C        0      0        2 
   7  chr7_48973472     ASom    G    C        0      0        2 
   7  chr7_48973472     HCab    G    C        1      2        2 
   7  chr7_48973472     HPrz    G    C        1      2        2 
   7  chr7_48973472     ZBoe    G    C        0      0        2 
   7  chr7_48973472     ZGre    G    C        0      0        2 
   7  chr7_48973472     ZHar    G    C        0      0        2 
   7  chr7_48973472   Sample    G    C        0      0        2 
   7  chr7_48985733     AAsi    T    C        0      0        2 
   7  chr7_48985733     AKia    T    C        1      2        2 
   7  chr7_48985733     AOna    T    C      0.5      1        2 
   7  chr7_48985733     ASom    T    C        0      0        2 
   7  chr7_48985733     HCab    T    C        0      0        2 
   7  chr7_48985733     HPrz    T    C        0      0        2 
   7  chr7_48985733     ZBoe    T    C        0      0        2 
   7  chr7_48985733     ZGre    T    C        0      0        2 
   7  chr7_48985733     ZHar    T    C        0      0        2 
   7  chr7_48985733   Sample    T    C        0      0        2 
   7  chr7_48997614     AAsi    A    G        0      0        2 
   7  chr7_48997614     AKia    A    G        0      0        2 
   7  chr7_48997614     AOna    A    G        0      0        2 
   7  chr7_48997614     ASom    A    G        0      0        2 
   7  chr7_48997614     HCab    A    G        0      0        2 
   7  chr7_48997614     HPrz    A    G        0      0        2 
   7  chr7_48997614     ZBoe    A    G        0      0        2 
   7  chr7_48997614     ZGre    A    G        0      0        2 
   7  chr7_48997614     ZHar    A    G        1      2        2 
   7  chr7_48997614   Sample    A    G        0      0        2 
   7  chr7_49006556     AAsi    G    A        0      0        2 
   7  chr7_49006556     AKia    G    A        0      0        2 
   7  chr7_49006556     AOna    G    A        0      0        2 
   7  chr7_49006556     ASom    G    A        0      0        2 
   7  chr7_49006556     HCab    G    A        1      2        2 
   7  chr7_49006556     HPrz    G    A        1      2        2 
   7  chr7_49006556     ZBoe    G    A        0      0        2 
   7  chr7_49006556     ZGre    G    A        0      0        2 
   7  chr7_49006556     ZHar    G    A        0      0        2 
   7  chr7_49006556   Sample    G    A        0      0        2 
   7  chr7_49016167     AAsi    A    C        0      0        2 
   7  chr7_49016167     AKia    A    C        0      0        2 
   7  chr7_49016167     AOna    A    C        0      0        2 
   7  chr7_49016167     ASom    A    C        0      0        2 
   7  chr7_49016167     HCab    A    C        1      2        2 
   7  chr7_49016167     HPrz    A    C        1      2        2 
   7  chr7_49016167     ZBoe    A    C        0      0        2 
   7  chr7_49016167     ZGre    A    C        0      0        2 
   7  chr7_49016167     ZHar    A    C        0      0        2 
   7  chr7_49016167   Sample    A    C        0      0        2 
   7  chr7_49019579     AAsi    T    C        0      0        2 
   7  chr7_49019579     AKia    T    C        0      0        2 
   7  chr7_49019579     AOna    T    C      0.5      1        2 
   7  chr7_49019579     ASom    T    C        0      0        2 
   7  chr7_49019579     HCab    T    C        0      0        2 
   7  chr7_49019579     HPrz    T    C        0      0        2 
   7  chr7_49019579     ZBoe    T    C        0      0        2 
   7  chr7_49019579     ZGre    T    C        0      0        2 
   7  chr7_49019579     ZHar    T    C        0      0        2 
   7  chr7_49019579   Sample    T    C        0      0        2 
   7  chr7_49020793     AAsi    A    G      0.5      1        2 
   7  chr7_49020793     AKia    A    G        0      0        2 
   7  chr7_49020793     AOna    A    G        0      0        2 
   7  chr7_49020793     ASom    A    G        0      0        2 
   7  chr7_49020793     HCab    A    G        0      0        2 
   7  chr7_49020793     HPrz    A    G        0      0        2 
   7  chr7_49020793     ZBoe    A    G        0      0        2 
   7  chr7_49020793     ZGre    A    G        0      0        2 
   7  chr7_49020793     ZHar    A    G        0      0        2 
   7  chr7_49020793   Sample    A    G        0      0        2 
   7  chr7_49021206     AAsi    T    C        0      0        2 
   7  chr7_49021206     AKia    T    C        0      0        2 
   7  chr7_49021206     AOna    T    C        0      0        2 
   7  chr7_49021206     ASom    T    C        0      0        2 
   7  chr7_49021206     HCab    T    C        1      2        2 
   7  chr7_49021206     HPrz    T    C        1      2        2 
   7  chr7_49021206     ZBoe    T    C        0      0        2 
   7  chr7_49021206     ZGre    T    C        0      0        2 
   7  chr7_49021206     ZHar    T    C        0      0        2 
   7  chr7_49021206   Sample    T    C        0      0        2 
   7  chr7_49021997     AAsi    T    C        0      0        2 
   7  chr7_49021997     AKia    T    C        0      0        2 
   7  chr7_49021997     AOna    T    C        0      0        2 
   7  chr7_49021997     ASom    T    C        0      0        2 
   7  chr7_49021997     HCab    T    C        0      0        2 
   7  chr7_49021997     HPrz    T    C      0.5      1        2 
   7  chr7_49021997     ZBoe    T    C        0      0        2 
   7  chr7_49021997     ZGre    T    C        0      0        2 
   7  chr7_49021997     ZHar    T    C        0      0        2 
   7  chr7_49021997   Sample    T    C        0      0        2 
   7  chr7_49046945     AAsi    T    G        0      0        2 
   7  chr7_49046945     AKia    T    G        0      0        2 
   7  chr7_49046945     AOna    T    G        0      0        2 
   7  chr7_49046945     ASom    T    G        0      0        2 
   7  chr7_49046945     HCab    T    G        1      2        2 
   7  chr7_49046945     HPrz    T    G        1      2        2 
   7  chr7_49046945     ZBoe    T    G        0      0        2 
   7  chr7_49046945     ZGre    T    G        0      0        2 
   7  chr7_49046945     ZHar    T    G        0      0        2 
   7  chr7_49046945   Sample    T    G        0      0        2 
   7  chr7_49048103     AAsi    A    G        1      2        2 
   7  chr7_49048103     AKia    A    G        0      0        2 
   7  chr7_49048103     AOna    A    G        1      2        2 
   7  chr7_49048103     ASom    A    G        1      2        2 
   7  chr7_49048103     HCab    A    G        0      0        2 
   7  chr7_49048103     HPrz    A    G        0      0        2 
   7  chr7_49048103     ZBoe    A    G        0      0        2 
   7  chr7_49048103     ZGre    A    G        0      0        2 
   7  chr7_49048103     ZHar    A    G        0      0        2 
   7  chr7_49048103   Sample    A    G        1      2        2 
   7  chr7_49055404     AAsi    A    G        0      0        2 
   7  chr7_49055404     AKia    A    G        0      0        2 
   7  chr7_49055404     AOna    A    G        0      0        2 
   7  chr7_49055404     ASom    A    G        0      0        2 
   7  chr7_49055404     HCab    A    G        0      0        2 
   7  chr7_49055404     HPrz    A    G        0      0        2 
   7  chr7_49055404     ZBoe    A    G      0.5      1        2 
   7  chr7_49055404     ZGre    A    G        0      0        2 
   7  chr7_49055404     ZHar    A    G        0      0        2 
   7  chr7_49055404   Sample    A    G        0      0        2 
   7  chr7_49058812     AAsi    T    G        0      0        2 
   7  chr7_49058812     AKia    T    G        0      0        2 
   7  chr7_49058812     AOna    T    G        0      0        2 
   7  chr7_49058812     ASom    T    G        0      0        2 
   7  chr7_49058812     HCab    T    G        1      2        2 
   7  chr7_49058812     HPrz    T    G        1      2        2 
   7  chr7_49058812     ZBoe    T    G        0      0        2 
   7  chr7_49058812     ZGre    T    G        0      0        2 
   7  chr7_49058812     ZHar    T    G        0      0        2 
   7  chr7_49058812   Sample    T    G        0      0        2 
   7  chr7_49065189     AAsi    C    T        0      0        2 
   7  chr7_49065189     AKia    C    T        0      0        2 
   7  chr7_49065189     AOna    C    T        0      0        2 
   7  chr7_49065189     ASom    C    T        0      0        2 
   7  chr7_49065189     HCab    C    T        1      2        2 
   7  chr7_49065189     HPrz    C    T        1      2        2 
   7  chr7_49065189     ZBoe    C    T        0      0        2 
   7  chr7_49065189     ZGre    C    T        0      0        2 
   7  chr7_49065189     ZHar    C    T        0      0        2 
   7  chr7_49065189   Sample    C    T        0      0        2 
   7  chr7_49077571     AAsi    C    T        0      0        2 
   7  chr7_49077571     AKia    C    T        1      2        2 
   7  chr7_49077571     AOna    C    T        0      0        2 
   7  chr7_49077571     ASom    C    T        0      0        2 
   7  chr7_49077571     HCab    C    T        0      0        2 
   7  chr7_49077571     HPrz    C    T        0      0        2 
   7  chr7_49077571     ZBoe    C    T        0      0        2 
   7  chr7_49077571     ZGre    C    T        0      0        2 
   7  chr7_49077571     ZHar    C    T        0      0        2 
   7  chr7_49077571   Sample    C    T        0      0        2 
   7  chr7_49085160     AAsi    A    G        0      0        2 
   7  chr7_49085160     AKia    A    G        0      0        2 
   7  chr7_49085160     AOna    A    G        0      0        2 
   7  chr7_49085160     ASom    A    G        0      0        2 
   7  chr7_49085160     HCab    A    G        0      0        2 
   7  chr7_49085160     HPrz    A    G        0      0        2 
   7  chr7_49085160     ZBoe    A    G        0      0        2 
   7  chr7_49085160     ZGre    A    G        1      2        2 
   7  chr7_49085160     ZHar    A    G        0      0        2 
   7  chr7_49085160   Sample    A    G        0      0        2 
   7  chr7_49090873     AAsi    A    G        0      0        2 
   7  chr7_49090873     AKia    A    G        0      0        2 
   7  chr7_49090873     AOna    A    G        0      0        2 
   7  chr7_49090873     ASom    A    G        0      0        2 
   7  chr7_49090873     HCab    A    G        0      0        2 
   7  chr7_49090873     HPrz    A    G      0.5      1        2 
   7  chr7_49090873     ZBoe    A    G        0      0        2 
   7  chr7_49090873     ZGre    A    G        0      0        2 
   7  chr7_49090873     ZHar    A    G        0      0        2 
   7  chr7_49090873   Sample    A    G        0      0        2 
   7  chr7_49091402     AAsi    T    C        0      0        2 
   7  chr7_49091402     AKia    T    C      0.5      1        2 
   7  chr7_49091402     AOna    T    C        0      0        2 
   7  chr7_49091402     ASom    T    C        0      0        2 
   7  chr7_49091402     HCab    T    C        0      0        2 
   7  chr7_49091402     HPrz    T    C        0      0        2 
   7  chr7_49091402     ZBoe    T    C        0      0        2 
   7  chr7_49091402     ZGre    T    C        0      0        2 
   7  chr7_49091402     ZHar    T    C        0      0        2 
   7  chr7_49091402   Sample    T    C        0      0        2 
   7  chr7_49094885     AAsi    T    C        0      0        2 
   7  chr7_49094885     AKia    T    C        0      0        2 
   7  chr7_49094885     AOna    T    C        0      0        2 
   7  chr7_49094885     ASom    T    C        0      0        2 
   7  chr7_49094885     HCab    T    C        1      2        2 
   7  chr7_49094885     HPrz    T    C        1      2        2 
   7  chr7_49094885     ZBoe    T    C        0      0        2 
   7  chr7_49094885     ZGre    T    C        0      0        2 
   7  chr7_49094885     ZHar    T    C        0      0        2 
   7  chr7_49094885   Sample    T    C        0      0        2 
   7  chr7_49096574     AAsi    G    C        0      0        2 
   7  chr7_49096574     AKia    G    C        0      0        2 
   7  chr7_49096574     AOna    G    C        0      0        2 
   7  chr7_49096574     ASom    G    C        0      0        2 
   7  chr7_49096574     HCab    G    C        1      2        2 
   7  chr7_49096574     HPrz    G    C        1      2        2 
   7  chr7_49096574     ZBoe    G    C        0      0        2 
   7  chr7_49096574     ZGre    G    C        0      0        2 
   7  chr7_49096574     ZHar    G    C        0      0        2 
   7  chr7_49096574   Sample    G    C        0      0        2 
   7  chr7_49103577     AAsi    G    A        0      0        2 
   7  chr7_49103577     AKia    G    A        0      0        2 
   7  chr7_49103577     AOna    G    A        1      2        2 
   7  chr7_49103577     ASom    G    A        0      0        2 
   7  chr7_49103577     HCab    G    A        0      0        2 
   7  chr7_49103577     HPrz    G    A        0      0        2 
   7  chr7_49103577     ZBoe    G    A        0      0        2 
   7  chr7_49103577     ZGre    G    A        0      0        2 
   7  chr7_49103577     ZHar    G    A        0      0        2 
   7  chr7_49103577   Sample    G    A        0      0        2 
   7  chr7_49105890     AAsi    T    C        0      0        2 
   7  chr7_49105890     AKia    T    C        0      0        2 
   7  chr7_49105890     AOna    T    C        0      0        2 
   7  chr7_49105890     ASom    T    C        0      0        2 
   7  chr7_49105890     HCab    T    C        0      0        2 
   7  chr7_49105890     HPrz    T    C        0      0        2 
   7  chr7_49105890     ZBoe    T    C        0      0        2 
   7  chr7_49105890     ZGre    T    C        0      0        2 
   7  chr7_49105890     ZHar    T    C        1      2        2 
   7  chr7_49105890   Sample    T    C        0      0        2 
   7  chr7_49110543     AAsi    A    G        0      0        2 
   7  chr7_49110543     AKia    A    G        0      0        2 
   7  chr7_49110543     AOna    A    G        0      0        2 
   7  chr7_49110543     ASom    A    G        0      0        2 
   7  chr7_49110543     HCab    A    G        1      2        2 
   7  chr7_49110543     HPrz    A    G        1      2        2 
   7  chr7_49110543     ZBoe    A    G        0      0        2 
   7  chr7_49110543     ZGre    A    G        0      0        2 
   7  chr7_49110543     ZHar    A    G        0      0        2 
   7  chr7_49110543   Sample    A    G        0      0        2 
   7  chr7_49114199     AAsi    C    A        0      0        2 
   7  chr7_49114199     AKia    C    A        0      0        2 
   7  chr7_49114199     AOna    C    A        0      0        2 
   7  chr7_49114199     ASom    C    A        0      0        2 
   7  chr7_49114199     HCab    C    A        0      0        2 
   7  chr7_49114199     HPrz    C    A      0.5      1        2 
   7  chr7_49114199     ZBoe    C    A        0      0        2 
   7  chr7_49114199     ZGre    C    A        0      0        2 
   7  chr7_49114199     ZHar    C    A        0      0        2 
   7  chr7_49114199   Sample    C    A        0      0        2 
   7  chr7_49120705     AAsi    A    G        0      0        2 
   7  chr7_49120705     AKia    A    G        0      0        2 
   7  chr7_49120705     AOna    A    G        0      0        2 
   7  chr7_49120705     ASom    A    G        0      0        2 
   7  chr7_49120705     HCab    A    G        1      2        2 
   7  chr7_49120705     HPrz    A    G        1      2        2 
   7  chr7_49120705     ZBoe    A    G        0      0        2 
   7  chr7_49120705     ZGre    A    G        0      0        2 
   7  chr7_49120705     ZHar    A    G        0      0        2 
   7  chr7_49120705   Sample    A    G        0      0        2 
   7  chr7_49121152     AAsi    G    T        0      0        2 
   7  chr7_49121152     AKia    G    T        0      0        2 
   7  chr7_49121152     AOna    G    T        0      0        2 
   7  chr7_49121152     ASom    G    T        0      0        2 
   7  chr7_49121152     HCab    G    T        0      0        2 
   7  chr7_49121152     HPrz    G    T        0      0        2 
   7  chr7_49121152     ZBoe    G    T        0      0        2 
   7  chr7_49121152     ZGre    G    T        0      0        2 
   7  chr7_49121152     ZHar    G    T      0.5      1        2 
   7  chr7_49121152   Sample    G    T        0      0        2 
   7  chr7_49130270     AAsi    A    T        0      0        2 
   7  chr7_49130270     AKia    A    T        0      0        2 
   7  chr7_49130270     AOna    A    T        0      0        2 
   7  chr7_49130270     ASom    A    T        0      0        2 
   7  chr7_49130270     HCab    A    T        1      2        2 
   7  chr7_49130270     HPrz    A    T        1      2        2 
   7  chr7_49130270     ZBoe    A    T        0      0        2 
   7  chr7_49130270     ZGre    A    T        0      0        2 
   7  chr7_49130270     ZHar    A    T        0      0        2 
   7  chr7_49130270   Sample    A    T        0      0        2 
   7  chr7_49134056     AAsi    G    C        0      0        2 
   7  chr7_49134056     AKia    G    C        0      0        2 
   7  chr7_49134056     AOna    G    C        0      0        2 
   7  chr7_49134056     ASom    G    C        0      0        2 
   7  chr7_49134056     HCab    G    C        1      2        2 
   7  chr7_49134056     HPrz    G    C        1      2        2 
   7  chr7_49134056     ZBoe    G    C        0      0        2 
   7  chr7_49134056     ZGre    G    C        0      0        2 
   7  chr7_49134056     ZHar    G    C        0      0        2 
   7  chr7_49134056   Sample    G    C        0      0        2 
   7  chr7_49138410     AAsi    G    A        0      0        2 
   7  chr7_49138410     AKia    G    A        0      0        2 
   7  chr7_49138410     AOna    G    A        0      0        2 
   7  chr7_49138410     ASom    G    A        0      0        2 
   7  chr7_49138410     HCab    G    A        1      2        2 
   7  chr7_49138410     HPrz    G    A        1      2        2 
   7  chr7_49138410     ZBoe    G    A        0      0        2 
   7  chr7_49138410     ZGre    G    A        0      0        2 
   7  chr7_49138410     ZHar    G    A        0      0        2 
   7  chr7_49138410   Sample    G    A        0      0        2 
   7  chr7_49144193     AAsi    G    A        0      0        2 
   7  chr7_49144193     AKia    G    A        0      0        2 
   7  chr7_49144193     AOna    G    A      0.5      1        2 
   7  chr7_49144193     ASom    G    A        0      0        2 
   7  chr7_49144193     HCab    G    A        0      0        2 
   7  chr7_49144193     HPrz    G    A        0      0        2 
   7  chr7_49144193     ZBoe    G    A        0      0        2 
   7  chr7_49144193     ZGre    G    A        0      0        2 
   7  chr7_49144193     ZHar    G    A        0      0        2 
   7  chr7_49144193   Sample    G    A        0      0        2 
   7  chr7_49147127     AAsi    G    A        0      0        2 
   7  chr7_49147127     AKia    G    A        0      0        2 
   7  chr7_49147127     AOna    G    A        0      0        2 
   7  chr7_49147127     ASom    G    A        0      0        2 
   7  chr7_49147127     HCab    G    A        1      2        2 
   7  chr7_49147127     HPrz    G    A        1      2        2 
   7  chr7_49147127     ZBoe    G    A        0      0        2 
   7  chr7_49147127     ZGre    G    A        0      0        2 
   7  chr7_49147127     ZHar    G    A        0      0        2 
   7  chr7_49147127   Sample    G    A        0      0        2 
   7  chr7_49148633     AAsi    A    T        0      0        2 
   7  chr7_49148633     AKia    A    T        0      0        2 
   7  chr7_49148633     AOna    A    T      0.5      1        2 
   7  chr7_49148633     ASom    A    T        0      0        2 
   7  chr7_49148633     HCab    A    T        0      0        2 
   7  chr7_49148633     HPrz    A    T        0      0        2 
   7  chr7_49148633     ZBoe    A    T        0      0        2 
   7  chr7_49148633     ZGre    A    T        0      0        2 
   7  chr7_49148633     ZHar    A    T        0      0        2 
   7  chr7_49148633   Sample    A    T        0      0        2 
   7  chr7_49158043     AAsi    T    G        0      0        2 
   7  chr7_49158043     AKia    T    G        0      0        2 
   7  chr7_49158043     AOna    T    G        0      0        2 
   7  chr7_49158043     ASom    T    G        0      0        2 
   7  chr7_49158043     HCab    T    G        0      0        2 
   7  chr7_49158043     HPrz    T    G        0      0        2 
   7  chr7_49158043     ZBoe    T    G        0      0        2 
   7  chr7_49158043     ZGre    T    G        0      0        2 
   7  chr7_49158043     ZHar    T    G        1      2        2 
   7  chr7_49158043   Sample    T    G        0      0        2 
   7  chr7_49160974     AAsi    A    G        1      2        2 
   7  chr7_49160974     AKia    A    G        1      2        2 
   7  chr7_49160974     AOna    A    G        1      2        2 
   7  chr7_49160974     ASom    A    G        1      2        2 
   7  chr7_49160974     HCab    A    G        0      0        2 
   7  chr7_49160974     HPrz    A    G        0      0        2 
   7  chr7_49160974     ZBoe    A    G        0      0        2 
   7  chr7_49160974     ZGre    A    G        0      0        2 
   7  chr7_49160974     ZHar    A    G        0      0        2 
   7  chr7_49160974   Sample    A    G        1      2        2 
   7  chr7_49162289     AAsi    T    C        1      2        2 
   7  chr7_49162289     AKia    T    C        1      2        2 
   7  chr7_49162289     AOna    T    C        1      2        2 
   7  chr7_49162289     ASom    T    C        1      2        2 
   7  chr7_49162289     HCab    T    C        0      0        2 
   7  chr7_49162289     HPrz    T    C        0      0        2 
   7  chr7_49162289     ZBoe    T    C        0      0        2 
   7  chr7_49162289     ZGre    T    C        0      0        2 
   7  chr7_49162289     ZHar    T    C        0      0        2 
   7  chr7_49162289   Sample    T    C        1      2        2 
   7  chr7_49169344     AAsi    A    G      0.5      1        2 
   7  chr7_49169344     AKia    A    G        0      0        2 
   7  chr7_49169344     AOna    A    G        0      0        2 
   7  chr7_49169344     ASom    A    G        1      2        2 
   7  chr7_49169344     HCab    A    G        0      0        2 
   7  chr7_49169344     HPrz    A    G        0      0        2 
   7  chr7_49169344     ZBoe    A    G        0      0        2 
   7  chr7_49169344     ZGre    A    G        0      0        2 
   7  chr7_49169344     ZHar    A    G        0      0        2 
   7  chr7_49169344   Sample    A    G        0      0        2 
   7  chr7_49172833     AAsi    A    G        0      0        2 
   7  chr7_49172833     AKia    A    G        0      0        2 
   7  chr7_49172833     AOna    A    G        0      0        2 
   7  chr7_49172833     ASom    A    G        0      0        2 
   7  chr7_49172833     HCab    A    G        0      0        2 
   7  chr7_49172833     HPrz    A    G        0      0        2 
   7  chr7_49172833     ZBoe    A    G        0      0        2 
   7  chr7_49172833     ZGre    A    G        1      2        2 
   7  chr7_49172833     ZHar    A    G        0      0        2 
   7  chr7_49172833   Sample    A    G        0      0        2 
   7  chr7_49180794     AAsi    C    G        0      0        2 
   7  chr7_49180794     AKia    C    G        0      0        2 
   7  chr7_49180794     AOna    C    G      0.5      1        2 
   7  chr7_49180794     ASom    C    G        0      0        2 
   7  chr7_49180794     HCab    C    G        0      0        2 
   7  chr7_49180794     HPrz    C    G        0      0        2 
   7  chr7_49180794     ZBoe    C    G        0      0        2 
   7  chr7_49180794     ZGre    C    G        0      0        2 
   7  chr7_49180794     ZHar    C    G        0      0        2 
   7  chr7_49180794   Sample    C    G        0      0        2 
   7  chr7_49181585     AAsi    T    C        0      0        2 
   7  chr7_49181585     AKia    T    C        0      0        2 
   7  chr7_49181585     AOna    T    C        0      0        2 
   7  chr7_49181585     ASom    T    C        0      0        2 
   7  chr7_49181585     HCab    T    C        1      2        2 
   7  chr7_49181585     HPrz    T    C        1      2        2 
   7  chr7_49181585     ZBoe    T    C        0      0        2 
   7  chr7_49181585     ZGre    T    C        0      0        2 
   7  chr7_49181585     ZHar    T    C        0      0        2 
   7  chr7_49181585   Sample    T    C        0      0        2 
   7  chr7_49185650     AAsi    T    C        0      0        2 
   7  chr7_49185650     AKia    T    C        0      0        2 
   7  chr7_49185650     AOna    T    C        0      0        2 
   7  chr7_49185650     ASom    T    C        0      0        2 
   7  chr7_49185650     HCab    T    C        0      0        2 
   7  chr7_49185650     HPrz    T    C        0      0        2 
   7  chr7_49185650     ZBoe    T    C        0      0        2 
   7  chr7_49185650     ZGre    T    C        0      0        2 
   7  chr7_49185650     ZHar    T    C        1      2        2 
   7  chr7_49185650   Sample    T    C        0      0        2 
   7  chr7_49194256     AAsi    A    G        0      0        2 
   7  chr7_49194256     AKia    A    G      0.5      1        2 
   7  chr7_49194256     AOna    A    G        0      0        2 
   7  chr7_49194256     ASom    A    G        1      2        2 
   7  chr7_49194256     HCab    A    G        0      0        2 
   7  chr7_49194256     HPrz    A    G        0      0        2 
   7  chr7_49194256     ZBoe    A    G        0      0        2 
   7  chr7_49194256     ZGre    A    G        0      0        2 
   7  chr7_49194256     ZHar    A    G        0      0        2 
   7  chr7_49194256   Sample    A    G        0      0        2 
   7  chr7_49195971     AAsi    A    G        0      0        2 
   7  chr7_49195971     AKia    A    G        0      0        2 
   7  chr7_49195971     AOna    A    G        0      0        2 
   7  chr7_49195971     ASom    A    G        1      2        2 
   7  chr7_49195971     HCab    A    G        0      0        2 
   7  chr7_49195971     HPrz    A    G        0      0        2 
   7  chr7_49195971     ZBoe    A    G        0      0        2 
   7  chr7_49195971     ZGre    A    G        0      0        2 
   7  chr7_49195971     ZHar    A    G        0      0        2 
   7  chr7_49195971   Sample    A    G        0      0        2 
   7  chr7_49198935     AAsi    T    C        1      2        2 
   7  chr7_49198935     AKia    T    C        0      0        2 
   7  chr7_49198935     AOna    T    C        0      0        2 
   7  chr7_49198935     ASom    T    C        0      0        2 
   7  chr7_49198935     HCab    T    C        0      0        2 
   7  chr7_49198935     HPrz    T    C        0      0        2 
   7  chr7_49198935     ZBoe    T    C        0      0        2 
   7  chr7_49198935     ZGre    T    C        0      0        2 
   7  chr7_49198935     ZHar    T    C        0      0        2 
   7  chr7_49198935   Sample    T    C        0      0        2 
   7  chr7_49215090     AAsi    G    A        0      0        2 
   7  chr7_49215090     AKia    G    A        0      0        2 
   7  chr7_49215090     AOna    G    A      0.5      1        2 
   7  chr7_49215090     ASom    G    A        0      0        2 
   7  chr7_49215090     HCab    G    A        0      0        2 
   7  chr7_49215090     HPrz    G    A        0      0        2 
   7  chr7_49215090     ZBoe    G    A        0      0        2 
   7  chr7_49215090     ZGre    G    A        0      0        2 
   7  chr7_49215090     ZHar    G    A        0      0        2 
   7  chr7_49215090   Sample    G    A        0      0        2 
   7  chr7_49219718     AAsi    C    T        0      0        2 
   7  chr7_49219718     AKia    C    T        0      0        2 
   7  chr7_49219718     AOna    C    T      0.5      1        2 
   7  chr7_49219718     ASom    C    T        0      0        2 
   7  chr7_49219718     HCab    C    T        0      0        2 
   7  chr7_49219718     HPrz    C    T        0      0        2 
   7  chr7_49219718     ZBoe    C    T        0      0        2 
   7  chr7_49219718     ZGre    C    T        0      0        2 
   7  chr7_49219718     ZHar    C    T        0      0        2 
   7  chr7_49219718   Sample    C    T        0      0        2 
   7  chr7_49220863     AAsi    C    G        1      2        2 
   7  chr7_49220863     AKia    C    G        0      0        2 
   7  chr7_49220863     AOna    C    G        0      0        2 
   7  chr7_49220863     ASom    C    G        0      0        2 
   7  chr7_49220863     HCab    C    G        0      0        2 
   7  chr7_49220863     HPrz    C    G        0      0        2 
   7  chr7_49220863     ZBoe    C    G        0      0        2 
   7  chr7_49220863     ZGre    C    G        0      0        2 
   7  chr7_49220863     ZHar    C    G        0      0        2 
   7  chr7_49220863   Sample    C    G        1      2        2 
   7  chr7_49241902     AAsi    T    C        0      0        2 
   7  chr7_49241902     AKia    T    C        0      0        2 
   7  chr7_49241902     AOna    T    C        0      0        2 
   7  chr7_49241902     ASom    T    C        0      0        2 
   7  chr7_49241902     HCab    T    C        1      2        2 
   7  chr7_49241902     HPrz    T    C      0.5      1        2 
   7  chr7_49241902     ZBoe    T    C        0      0        2 
   7  chr7_49241902     ZGre    T    C        0      0        2 
   7  chr7_49241902     ZHar    T    C        0      0        2 
   7  chr7_49241902   Sample    T    C        0      0        2 
   7  chr7_49262521     AAsi    G    A        1      2        2 
   7  chr7_49262521     AKia    G    A        1      2        2 
   7  chr7_49262521     AOna    G    A        1      2        2 
   7  chr7_49262521     ASom    G    A        1      2        2 
   7  chr7_49262521     HCab    G    A        0      0        2 
   7  chr7_49262521     HPrz    G    A        0      0        2 
   7  chr7_49262521     ZBoe    G    A        0      0        2 
   7  chr7_49262521     ZGre    G    A        0      0        2 
   7  chr7_49262521     ZHar    G    A        0      0        2 
   7  chr7_49262521   Sample    G    A        1      2        2 
   7  chr7_49273380     AAsi    A    G        0      0        2 
   7  chr7_49273380     AKia    A    G        1      2        2 
   7  chr7_49273380     AOna    A    G        1      2        2 
   7  chr7_49273380     ASom    A    G        0      0        2 
   7  chr7_49273380     HCab    A    G      0.5      1        2 
   7  chr7_49273380     HPrz    A    G        0      0        2 
   7  chr7_49273380     ZBoe    A    G        0      0        2 
   7  chr7_49273380     ZGre    A    G        0      0        2 
   7  chr7_49273380     ZHar    A    G        0      0        2 
   7  chr7_49273380   Sample    A    G        0      0        2 
   7  chr7_49273412     AAsi    A    G        0      0        2 
   7  chr7_49273412     AKia    A    G        0      0        2 
   7  chr7_49273412     AOna    A    G        0      0        2 
   7  chr7_49273412     ASom    A    G        0      0        2 
   7  chr7_49273412     HCab    A    G        1      2        2 
   7  chr7_49273412     HPrz    A    G        1      2        2 
   7  chr7_49273412     ZBoe    A    G        0      0        2 
   7  chr7_49273412     ZGre    A    G        0      0        2 
   7  chr7_49273412     ZHar    A    G        0      0        2 
   7  chr7_49273412   Sample    A    G        0      0        2 
   7  chr7_49274547     AAsi    T    A        0      0        2 
   7  chr7_49274547     AKia    T    A      0.5      1        2 
   7  chr7_49274547     AOna    T    A        0      0        2 
   7  chr7_49274547     ASom    T    A        0      0        2 
   7  chr7_49274547     HCab    T    A        0      0        2 
   7  chr7_49274547     HPrz    T    A        0      0        2 
   7  chr7_49274547     ZBoe    T    A        0      0        2 
   7  chr7_49274547     ZGre    T    A        0      0        2 
   7  chr7_49274547     ZHar    T    A        0      0        2 
   7  chr7_49274547   Sample    T    A        0      0        2 
   7  chr7_49277152     AAsi    T    C        0      0        2 
   7  chr7_49277152     AKia    T    C        1      2        2 
   7  chr7_49277152     AOna    T    C        1      2        2 
   7  chr7_49277152     ASom    T    C        0      0        2 
   7  chr7_49277152     HCab    T    C        0      0        2 
   7  chr7_49277152     HPrz    T    C        0      0        2 
   7  chr7_49277152     ZBoe    T    C        0      0        2 
   7  chr7_49277152     ZGre    T    C        0      0        2 
   7  chr7_49277152     ZHar    T    C        0      0        2 
   7  chr7_49277152   Sample    T    C        0      0        2 
   7  chr7_49284205     AAsi    A    G        0      0        2 
   7  chr7_49284205     AKia    A    G        1      2        2 
   7  chr7_49284205     AOna    A    G        1      2        2 
   7  chr7_49284205     ASom    A    G        0      0        2 
   7  chr7_49284205     HCab    A    G        0      0        2 
   7  chr7_49284205     HPrz    A    G        0      0        2 
   7  chr7_49284205     ZBoe    A    G        0      0        2 
   7  chr7_49284205     ZGre    A    G        0      0        2 
   7  chr7_49284205     ZHar    A    G        0      0        2 
   7  chr7_49284205   Sample    A    G        0      0        2 
   7  chr7_49285983     AAsi    A    G        0      0        2 
   7  chr7_49285983     AKia    A    G        0      0        2 
   7  chr7_49285983     AOna    A    G        0      0        2 
   7  chr7_49285983     ASom    A    G        0      0        2 
   7  chr7_49285983     HCab    A    G        1      2        2 
   7  chr7_49285983     HPrz    A    G        1      2        2 
   7  chr7_49285983     ZBoe    A    G        0      0        2 
   7  chr7_49285983     ZGre    A    G        0      0        2 
   7  chr7_49285983     ZHar    A    G        0      0        2 
   7  chr7_49285983   Sample    A    G        0      0        2 
   7  chr7_49288025     AAsi    C    G        0      0        2 
   7  chr7_49288025     AKia    C    G        0      0        2 
   7  chr7_49288025     AOna    C    G        0      0        2 
   7  chr7_49288025     ASom    C    G        0      0        2 
   7  chr7_49288025     HCab    C    G        1      2        2 
   7  chr7_49288025     HPrz    C    G        1      2        2 
   7  chr7_49288025     ZBoe    C    G        0      0        2 
   7  chr7_49288025     ZGre    C    G        0      0        2 
   7  chr7_49288025     ZHar    C    G        0      0        2 
   7  chr7_49288025   Sample    C    G        0      0        2 
   7  chr7_49303281     AAsi    G    A        0      0        2 
   7  chr7_49303281     AKia    G    A        0      0        2 
   7  chr7_49303281     AOna    G    A        0      0        2 
   7  chr7_49303281     ASom    G    A        0      0        2 
   7  chr7_49303281     HCab    G    A        0      0        2 
   7  chr7_49303281     HPrz    G    A        0      0        2 
   7  chr7_49303281     ZBoe    G    A        1      2        2 
   7  chr7_49303281     ZGre    G    A        0      0        2 
   7  chr7_49303281     ZHar    G    A        0      0        2 
   7  chr7_49303281   Sample    G    A        0      0        2 
   7  chr7_49307133     AAsi    G    T        0      0        2 
   7  chr7_49307133     AKia    G    T        1      2        2 
   7  chr7_49307133     AOna    G    T      0.5      1        2 
   7  chr7_49307133     ASom    G    T        0      0        2 
   7  chr7_49307133     HCab    G    T        0      0        2 
   7  chr7_49307133     HPrz    G    T        0      0        2 
   7  chr7_49307133     ZBoe    G    T        0      0        2 
   7  chr7_49307133     ZGre    G    T        0      0        2 
   7  chr7_49307133     ZHar    G    T        0      0        2 
   7  chr7_49307133   Sample    G    T        0      0        2 
   7  chr7_49307301     AAsi    T    C        0      0        2 
   7  chr7_49307301     AKia    T    C        1      2        2 
   7  chr7_49307301     AOna    T    C        0      0        2 
   7  chr7_49307301     ASom    T    C        0      0        2 
   7  chr7_49307301     HCab    T    C        0      0        2 
   7  chr7_49307301     HPrz    T    C        0      0        2 
   7  chr7_49307301     ZBoe    T    C        0      0        2 
   7  chr7_49307301     ZGre    T    C        0      0        2 
   7  chr7_49307301     ZHar    T    C        1      2        2 
   7  chr7_49307301   Sample    T    C        0      0        2 
   7  chr7_49327923     AAsi    A    G        0      0        2 
   7  chr7_49327923     AKia    A    G        0      0        2 
   7  chr7_49327923     AOna    A    G        0      0        2 
   7  chr7_49327923     ASom    A    G        0      0        2 
   7  chr7_49327923     HCab    A    G        1      2        2 
   7  chr7_49327923     HPrz    A    G        1      2        2 
   7  chr7_49327923     ZBoe    A    G        0      0        2 
   7  chr7_49327923     ZGre    A    G        0      0        2 
   7  chr7_49327923     ZHar    A    G        0      0        2 
   7  chr7_49327923   Sample    A    G        0      0        2 
   7  chr7_49329195     AAsi    A    G        0      0        2 
   7  chr7_49329195     AKia    A    G        0      0        2 
   7  chr7_49329195     AOna    A    G      0.5      1        2 
   7  chr7_49329195     ASom    A    G        0      0        2 
   7  chr7_49329195     HCab    A    G        0      0        2 
   7  chr7_49329195     HPrz    A    G        0      0        2 
   7  chr7_49329195     ZBoe    A    G        0      0        2 
   7  chr7_49329195     ZGre    A    G        0      0        2 
   7  chr7_49329195     ZHar    A    G        0      0        2 
   7  chr7_49329195   Sample    A    G        0      0        2 
   7  chr7_49334486     AAsi    C    T        1      2        2 
   7  chr7_49334486     AKia    C    T        0      0        2 
   7  chr7_49334486     AOna    C    T        0      0        2 
   7  chr7_49334486     ASom    C    T        1      2        2 
   7  chr7_49334486     HCab    C    T        0      0        2 
   7  chr7_49334486     HPrz    C    T        0      0        2 
   7  chr7_49334486     ZBoe    C    T        0      0        2 
   7  chr7_49334486     ZGre    C    T        0      0        2 
   7  chr7_49334486     ZHar    C    T        0      0        2 
   7  chr7_49334486   Sample    C    T        1      2        2 
   7  chr7_49335576     AAsi    G    A        1      2        2 
   7  chr7_49335576     AKia    G    A        0      0        2 
   7  chr7_49335576     AOna    G    A        0      0        2 
   7  chr7_49335576     ASom    G    A        1      2        2 
   7  chr7_49335576     HCab    G    A        1      2        2 
   7  chr7_49335576     HPrz    G    A        1      2        2 
   7  chr7_49335576     ZBoe    G    A        0      0        2 
   7  chr7_49335576     ZGre    G    A        0      0        2 
   7  chr7_49335576     ZHar    G    A        0      0        2 
   7  chr7_49335576   Sample    G    A        1      2        2 
   7  chr7_49343629     AAsi    A    G        0      0        2 
   7  chr7_49343629     AKia    A    G        1      2        2 
   7  chr7_49343629     AOna    A    G        1      2        2 
   7  chr7_49343629     ASom    A    G        0      0        2 
   7  chr7_49343629     HCab    A    G        0      0        2 
   7  chr7_49343629     HPrz    A    G        0      0        2 
   7  chr7_49343629     ZBoe    A    G        0      0        2 
   7  chr7_49343629     ZGre    A    G        0      0        2 
   7  chr7_49343629     ZHar    A    G        0      0        2 
   7  chr7_49343629   Sample    A    G        0      0        2 
   7  chr7_49351556     AAsi    A    G        0      0        2 
   7  chr7_49351556     AKia    A    G      0.5      1        2 
   7  chr7_49351556     AOna    A    G        0      0        2 
   7  chr7_49351556     ASom    A    G        0      0        2 
   7  chr7_49351556     HCab    A    G        0      0        2 
   7  chr7_49351556     HPrz    A    G        0      0        2 
   7  chr7_49351556     ZBoe    A    G        0      0        2 
   7  chr7_49351556     ZGre    A    G        0      0        2 
   7  chr7_49351556     ZHar    A    G        0      0        2 
   7  chr7_49351556   Sample    A    G        0      0        2 
   7  chr7_49355001     AAsi    C    T        0      0        2 
   7  chr7_49355001     AKia    C    T        0      0        2 
   7  chr7_49355001     AOna    C    T        0      0        2 
   7  chr7_49355001     ASom    C    T        0      0        2 
   7  chr7_49355001     HCab    C    T        0      0        2 
   7  chr7_49355001     HPrz    C    T        0      0        2 
   7  chr7_49355001     ZBoe    C    T        1      2        2 
   7  chr7_49355001     ZGre    C    T        0      0        2 
   7  chr7_49355001     ZHar    C    T        0      0        2 
   7  chr7_49355001   Sample    C    T        0      0        2 
   7  chr7_49359250     AAsi    A    G        0      0        2 
   7  chr7_49359250     AKia    A    G        0      0        2 
   7  chr7_49359250     AOna    A    G        0      0        2 
   7  chr7_49359250     ASom    A    G        0      0        2 
   7  chr7_49359250     HCab    A    G        0      0        2 
   7  chr7_49359250     HPrz    A    G        0      0        2 
   7  chr7_49359250     ZBoe    A    G        0      0        2 
   7  chr7_49359250     ZGre    A    G        1      2        2 
   7  chr7_49359250     ZHar    A    G        0      0        2 
   7  chr7_49359250   Sample    A    G        0      0        2 
   7  chr7_49361664     AAsi    A    G        0      0        2 
   7  chr7_49361664     AKia    A    G        0      0        2 
   7  chr7_49361664     AOna    A    G        0      0        2 
   7  chr7_49361664     ASom    A    G        0      0        2 
   7  chr7_49361664     HCab    A    G        0      0        2 
   7  chr7_49361664     HPrz    A    G        0      0        2 
   7  chr7_49361664     ZBoe    A    G        0      0        2 
   7  chr7_49361664     ZGre    A    G        1      2        2 
   7  chr7_49361664     ZHar    A    G        0      0        2 
   7  chr7_49361664   Sample    A    G        0      0        2 
   7  chr7_49372376     AAsi    A    G        0      0        2 
   7  chr7_49372376     AKia    A    G        0      0        2 
   7  chr7_49372376     AOna    A    G        0      0        2 
   7  chr7_49372376     ASom    A    G        0      0        2 
   7  chr7_49372376     HCab    A    G        0      0        2 
   7  chr7_49372376     HPrz    A    G        0      0        2 
   7  chr7_49372376     ZBoe    A    G        0      0        2 
   7  chr7_49372376     ZGre    A    G        1      2        2 
   7  chr7_49372376     ZHar    A    G        0      0        2 
   7  chr7_49372376   Sample    A    G        0      0        2 
   7  chr7_49374445     AAsi    T    C        0      0        2 
   7  chr7_49374445     AKia    T    C        0      0        2 
   7  chr7_49374445     AOna    T    C        0      0        2 
   7  chr7_49374445     ASom    T    C        0      0        2 
   7  chr7_49374445     HCab    T    C        0      0        2 
   7  chr7_49374445     HPrz    T    C        0      0        2 
   7  chr7_49374445     ZBoe    T    C        0      0        2 
   7  chr7_49374445     ZGre    T    C        0      0        2 
   7  chr7_49374445     ZHar    T    C        1      2        2 
   7  chr7_49374445   Sample    T    C        0      0        2 
   7  chr7_49375390     AAsi    C    T        0      0        2 
   7  chr7_49375390     AKia    C    T        0      0        2 
   7  chr7_49375390     AOna    C    T        0      0        2 
   7  chr7_49375390     ASom    C    T        0      0        2 
   7  chr7_49375390     HCab    C    T        1      2        2 
   7  chr7_49375390     HPrz    C    T        1      2        2 
   7  chr7_49375390     ZBoe    C    T        0      0        2 
   7  chr7_49375390     ZGre    C    T        0      0        2 
   7  chr7_49375390     ZHar    C    T        0      0        2 
   7  chr7_49375390   Sample    C    T        0      0        2 
   7  chr7_49376821     AAsi    T    C        0      0        2 
   7  chr7_49376821     AKia    T    C        0      0        2 
   7  chr7_49376821     AOna    T    C        0      0        2 
   7  chr7_49376821     ASom    T    C        0      0        2 
   7  chr7_49376821     HCab    T    C        0      0        2 
   7  chr7_49376821     HPrz    T    C        0      0        2 
   7  chr7_49376821     ZBoe    T    C        0      0        2 
   7  chr7_49376821     ZGre    T    C        1      2        2 
   7  chr7_49376821     ZHar    T    C        0      0        2 
   7  chr7_49376821   Sample    T    C        0      0        2 
   7  chr7_49379247     AAsi    C    T        0      0        2 
   7  chr7_49379247     AKia    C    T        0      0        2 
   7  chr7_49379247     AOna    C    T        0      0        2 
   7  chr7_49379247     ASom    C    T        0      0        2 
   7  chr7_49379247     HCab    C    T        1      2        2 
   7  chr7_49379247     HPrz    C    T        1      2        2 
   7  chr7_49379247     ZBoe    C    T        0      0        2 
   7  chr7_49379247     ZGre    C    T        0      0        2 
   7  chr7_49379247     ZHar    C    T        0      0        2 
   7  chr7_49379247   Sample    C    T        0      0        2 
   7  chr7_49380888     AAsi    G    A        0      0        2 
   7  chr7_49380888     AKia    G    A        0      0        2 
   7  chr7_49380888     AOna    G    A        0      0        2 
   7  chr7_49380888     ASom    G    A        0      0        2 
   7  chr7_49380888     HCab    G    A        1      2        2 
   7  chr7_49380888     HPrz    G    A        1      2        2 
   7  chr7_49380888     ZBoe    G    A        0      0        2 
   7  chr7_49380888     ZGre    G    A        0      0        2 
   7  chr7_49380888     ZHar    G    A        0      0        2 
   7  chr7_49380888   Sample    G    A        0      0        2 
   7  chr7_49384139     AAsi    G    A        0      0        2 
   7  chr7_49384139     AKia    G    A        0      0        2 
   7  chr7_49384139     AOna    G    A        0      0        2 
   7  chr7_49384139     ASom    G    A        0      0        2 
   7  chr7_49384139     HCab    G    A        0      0        2 
   7  chr7_49384139     HPrz    G    A        0      0        2 
   7  chr7_49384139     ZBoe    G    A        1      2        2 
   7  chr7_49384139     ZGre    G    A        0      0        2 
   7  chr7_49384139     ZHar    G    A        0      0        2 
   7  chr7_49384139   Sample    G    A        0      0        2 
   7  chr7_49392107     AAsi    A    G        0      0        2 
   7  chr7_49392107     AKia    A    G        0      0        2 
   7  chr7_49392107     AOna    A    G        0      0        2 
   7  chr7_49392107     ASom    A    G        0      0        2 
   7  chr7_49392107     HCab    A    G        0      0        2 
   7  chr7_49392107     HPrz    A    G        0      0        2 
   7  chr7_49392107     ZBoe    A    G        0      0        2 
   7  chr7_49392107     ZGre    A    G        1      2        2 
   7  chr7_49392107     ZHar    A    G        0      0        2 
   7  chr7_49392107   Sample    A    G        0      0        2 
   7  chr7_49414490     AAsi    T    C        0      0        2 
   7  chr7_49414490     AKia    T    C        0      0        2 
   7  chr7_49414490     AOna    T    C        0      0        2 
   7  chr7_49414490     ASom    T    C        0      0        2 
   7  chr7_49414490     HCab    T    C        0      0        2 
   7  chr7_49414490     HPrz    T    C        0      0        2 
   7  chr7_49414490     ZBoe    T    C        0      0        2 
   7  chr7_49414490     ZGre    T    C        1      2        2 
   7  chr7_49414490     ZHar    T    C        0      0        2 
   7  chr7_49414490   Sample    T    C        0      0        2 
   7  chr7_49422615     AAsi    T    G        1      2        2 
   7  chr7_49422615     AKia    T    G        1      2        2 
   7  chr7_49422615     AOna    T    G        1      2        2 
   7  chr7_49422615     ASom    T    G        1      2        2 
   7  chr7_49422615     HCab    T    G        0      0        2 
   7  chr7_49422615     HPrz    T    G        0      0        2 
   7  chr7_49422615     ZBoe    T    G        0      0        2 
   7  chr7_49422615     ZGre    T    G        0      0        2 
   7  chr7_49422615     ZHar    T    G        0      0        2 
   7  chr7_49422615   Sample    T    G        1      2        2 
   7  chr7_49423995     AAsi    T    C        0      0        2 
   7  chr7_49423995     AKia    T    C        0      0        2 
   7  chr7_49423995     AOna    T    C        0      0        2 
   7  chr7_49423995     ASom    T    C        0      0        2 
   7  chr7_49423995     HCab    T    C        1      2        2 
   7  chr7_49423995     HPrz    T    C        1      2        2 
   7  chr7_49423995     ZBoe    T    C        0      0        2 
   7  chr7_49423995     ZGre    T    C        0      0        2 
   7  chr7_49423995     ZHar    T    C        0      0        2 
   7  chr7_49423995   Sample    T    C        0      0        2 
   7  chr7_49425685     AAsi    T    C        0      0        2 
   7  chr7_49425685     AKia    T    C        0      0        2 
   7  chr7_49425685     AOna    T    C      0.5      1        2 
   7  chr7_49425685     ASom    T    C        0      0        2 
   7  chr7_49425685     HCab    T    C        0      0        2 
   7  chr7_49425685     HPrz    T    C        0      0        2 
   7  chr7_49425685     ZBoe    T    C        0      0        2 
   7  chr7_49425685     ZGre    T    C        0      0        2 
   7  chr7_49425685     ZHar    T    C        0      0        2 
   7  chr7_49425685   Sample    T    C        0      0        2 
   7  chr7_49426938     AAsi    T    C        1      2        2 
   7  chr7_49426938     AKia    T    C        0      0        2 
   7  chr7_49426938     AOna    T    C        0      0        2 
   7  chr7_49426938     ASom    T    C        1      2        2 
   7  chr7_49426938     HCab    T    C        1      2        2 
   7  chr7_49426938     HPrz    T    C        1      2        2 
   7  chr7_49426938     ZBoe    T    C        0      0        2 
   7  chr7_49426938     ZGre    T    C        0      0        2 
   7  chr7_49426938     ZHar    T    C        0      0        2 
   7  chr7_49426938   Sample    T    C        1      2        2 
   7  chr7_49428414     AAsi    A    G        0      0        2 
   7  chr7_49428414     AKia    A    G        0      0        2 
   7  chr7_49428414     AOna    A    G        0      0        2 
   7  chr7_49428414     ASom    A    G        0      0        2 
   7  chr7_49428414     HCab    A    G        0      0        2 
   7  chr7_49428414     HPrz    A    G        0      0        2 
   7  chr7_49428414     ZBoe    A    G        0      0        2 
   7  chr7_49428414     ZGre    A    G        1      2        2 
   7  chr7_49428414     ZHar    A    G        0      0        2 
   7  chr7_49428414   Sample    A    G        0      0        2 
   7  chr7_49429122     AAsi    A    G        0      0        2 
   7  chr7_49429122     AKia    A    G        0      0        2 
   7  chr7_49429122     AOna    A    G        0      0        2 
   7  chr7_49429122     ASom    A    G        0      0        2 
   7  chr7_49429122     HCab    A    G        0      0        2 
   7  chr7_49429122     HPrz    A    G        0      0        2 
   7  chr7_49429122     ZBoe    A    G        0      0        2 
   7  chr7_49429122     ZGre    A    G        0      0        2 
   7  chr7_49429122     ZHar    A    G        1      2        2 
   7  chr7_49429122   Sample    A    G        0      0        2 
   7  chr7_49429644     AAsi    T    C        0      0        2 
   7  chr7_49429644     AKia    T    C        0      0        2 
   7  chr7_49429644     AOna    T    C        0      0        2 
   7  chr7_49429644     ASom    T    C        0      0        2 
   7  chr7_49429644     HCab    T    C        0      0        2 
   7  chr7_49429644     HPrz    T    C        0      0        2 
   7  chr7_49429644     ZBoe    T    C        1      2        2 
   7  chr7_49429644     ZGre    T    C        0      0        2 
   7  chr7_49429644     ZHar    T    C        0      0        2 
   7  chr7_49429644   Sample    T    C        0      0        2 
   7  chr7_49430610     AAsi    G    A        0      0        2 
   7  chr7_49430610     AKia    G    A        1      2        2 
   7  chr7_49430610     AOna    G    A        0      0        2 
   7  chr7_49430610     ASom    G    A        0      0        2 
   7  chr7_49430610     HCab    G    A        0      0        2 
   7  chr7_49430610     HPrz    G    A        0      0        2 
   7  chr7_49430610     ZBoe    G    A        0      0        2 
   7  chr7_49430610     ZGre    G    A        0      0        2 
   7  chr7_49430610     ZHar    G    A        0      0        2 
   7  chr7_49430610   Sample    G    A        0      0        2 
   7  chr7_49431310     AAsi    G    C        0      0        2 
   7  chr7_49431310     AKia    G    C      0.5      1        2 
   7  chr7_49431310     AOna    G    C        0      0        2 
   7  chr7_49431310     ASom    G    C        0      0        2 
   7  chr7_49431310     HCab    G    C        0      0        2 
   7  chr7_49431310     HPrz    G    C        0      0        2 
   7  chr7_49431310     ZBoe    G    C        0      0        2 
   7  chr7_49431310     ZGre    G    C        0      0        2 
   7  chr7_49431310     ZHar    G    C        0      0        2 
   7  chr7_49431310   Sample    G    C        0      0        2 
   7  chr7_49445116     AAsi    T    C        0      0        2 
   7  chr7_49445116     AKia    T    C        0      0        2 
   7  chr7_49445116     AOna    T    C        0      0        2 
   7  chr7_49445116     ASom    T    C        0      0        2 
   7  chr7_49445116     HCab    T    C        0      0        2 
   7  chr7_49445116     HPrz    T    C        0      0        2 
   7  chr7_49445116     ZBoe    T    C        1      2        2 
   7  chr7_49445116     ZGre    T    C        1      2        2 
   7  chr7_49445116     ZHar    T    C        0      0        2 
   7  chr7_49445116   Sample    T    C        0      0        2 
   7  chr7_49447250     AAsi    A    G        0      0        2 
   7  chr7_49447250     AKia    A    G        0      0        2 
   7  chr7_49447250     AOna    A    G        0      0        2 
   7  chr7_49447250     ASom    A    G        0      0        2 
   7  chr7_49447250     HCab    A    G        0      0        2 
   7  chr7_49447250     HPrz    A    G        0      0        2 
   7  chr7_49447250     ZBoe    A    G        0      0        2 
   7  chr7_49447250     ZGre    A    G        0      0        2 
   7  chr7_49447250     ZHar    A    G        1      2        2 
   7  chr7_49447250   Sample    A    G        0      0        2 
   7  chr7_49451020     AAsi    A    G        0      0        2 
   7  chr7_49451020     AKia    A    G        0      0        2 
   7  chr7_49451020     AOna    A    G        0      0        2 
   7  chr7_49451020     ASom    A    G        0      0        2 
   7  chr7_49451020     HCab    A    G        0      0        2 
   7  chr7_49451020     HPrz    A    G        0      0        2 
   7  chr7_49451020     ZBoe    A    G        0      0        2 
   7  chr7_49451020     ZGre    A    G        1      2        2 
   7  chr7_49451020     ZHar    A    G        0      0        2 
   7  chr7_49451020   Sample    A    G        0      0        2 
   7  chr7_49459902     AAsi    T    A        0      0        2 
   7  chr7_49459902     AKia    T    A        0      0        2 
   7  chr7_49459902     AOna    T    A        0      0        2 
   7  chr7_49459902     ASom    T    A        0      0        2 
   7  chr7_49459902     HCab    T    A        1      2        2 
   7  chr7_49459902     HPrz    T    A        1      2        2 
   7  chr7_49459902     ZBoe    T    A        0      0        2 
   7  chr7_49459902     ZGre    T    A        0      0        2 
   7  chr7_49459902     ZHar    T    A        0      0        2 
   7  chr7_49459902   Sample    T    A        0      0        2 
   7  chr7_49468499     AAsi    G    A        0      0        2 
   7  chr7_49468499     AKia    G    A        0      0        2 
   7  chr7_49468499     AOna    G    A        0      0        2 
   7  chr7_49468499     ASom    G    A        0      0        2 
   7  chr7_49468499     HCab    G    A        1      2        2 
   7  chr7_49468499     HPrz    G    A        1      2        2 
   7  chr7_49468499     ZBoe    G    A        0      0        2 
   7  chr7_49468499     ZGre    G    A        0      0        2 
   7  chr7_49468499     ZHar    G    A        0      0        2 
   7  chr7_49468499   Sample    G    A        0      0        2 
   7  chr7_49471569     AAsi    C    T        0      0        2 
   7  chr7_49471569     AKia    C    T        0      0        2 
   7  chr7_49471569     AOna    C    T        0      0        2 
   7  chr7_49471569     ASom    C    T        0      0        2 
   7  chr7_49471569     HCab    C    T        1      2        2 
   7  chr7_49471569     HPrz    C    T        1      2        2 
   7  chr7_49471569     ZBoe    C    T        0      0        2 
   7  chr7_49471569     ZGre    C    T        0      0        2 
   7  chr7_49471569     ZHar    C    T        0      0        2 
   7  chr7_49471569   Sample    C    T        0      0        2 
   7  chr7_49491017     AAsi    C    G        0      0        2 
   7  chr7_49491017     AKia    C    G        0      0        2 
   7  chr7_49491017     AOna    C    G        0      0        2 
   7  chr7_49491017     ASom    C    G        0      0        2 
   7  chr7_49491017     HCab    C    G        1      2        2 
   7  chr7_49491017     HPrz    C    G        1      2        2 
   7  chr7_49491017     ZBoe    C    G        0      0        2 
   7  chr7_49491017     ZGre    C    G        0      0        2 
   7  chr7_49491017     ZHar    C    G        0      0        2 
   7  chr7_49491017   Sample    C    G        0      0        2 
   7  chr7_49497759     AAsi    C    G        0      0        2 
   7  chr7_49497759     AKia    C    G        1      2        2 
   7  chr7_49497759     AOna    C    G      0.5      1        2 
   7  chr7_49497759     ASom    C    G        0      0        2 
   7  chr7_49497759     HCab    C    G        0      0        2 
   7  chr7_49497759     HPrz    C    G        0      0        2 
   7  chr7_49497759     ZBoe    C    G        0      0        2 
   7  chr7_49497759     ZGre    C    G        0      0        2 
   7  chr7_49497759     ZHar    C    G        0      0        2 
   7  chr7_49497759   Sample    C    G        0      0        2 
   7  chr7_49507763     AAsi    A    G        0      0        2 
   7  chr7_49507763     AKia    A    G        0      0        2 
   7  chr7_49507763     AOna    A    G        0      0        2 
   7  chr7_49507763     ASom    A    G        0      0        2 
   7  chr7_49507763     HCab    A    G        0      0        2 
   7  chr7_49507763     HPrz    A    G        0      0        2 
   7  chr7_49507763     ZBoe    A    G        0      0        2 
   7  chr7_49507763     ZGre    A    G        0      0        2 
   7  chr7_49507763     ZHar    A    G        1      2        2 
   7  chr7_49507763   Sample    A    G        0      0        2 
   7  chr7_49511474     AAsi    G    A        0      0        2 
   7  chr7_49511474     AKia    G    A        0      0        2 
   7  chr7_49511474     AOna    G    A        0      0        2 
   7  chr7_49511474     ASom    G    A        0      0        2 
   7  chr7_49511474     HCab    G    A        1      2        2 
   7  chr7_49511474     HPrz    G    A        1      2        2 
   7  chr7_49511474     ZBoe    G    A        0      0        2 
   7  chr7_49511474     ZGre    G    A        0      0        2 
   7  chr7_49511474     ZHar    G    A        0      0        2 
   7  chr7_49511474   Sample    G    A        0      0        2 
   7  chr7_49517180     AAsi    C    T        0      0        2 
   7  chr7_49517180     AKia    C    T        0      0        2 
   7  chr7_49517180     AOna    C    T      0.5      1        2 
   7  chr7_49517180     ASom    C    T        0      0        2 
   7  chr7_49517180     HCab    C    T        1      2        2 
   7  chr7_49517180     HPrz    C    T        1      2        2 
   7  chr7_49517180     ZBoe    C    T        0      0        2 
   7  chr7_49517180     ZGre    C    T        0      0        2 
   7  chr7_49517180     ZHar    C    T        0      0        2 
   7  chr7_49517180   Sample    C    T        0      0        2 
   7  chr7_49517459     AAsi    G    A        0      0        2 
   7  chr7_49517459     AKia    G    A        1      2        2 
   7  chr7_49517459     AOna    G    A        0      0        2 
   7  chr7_49517459     ASom    G    A        0      0        2 
   7  chr7_49517459     HCab    G    A        0      0        2 
   7  chr7_49517459     HPrz    G    A        0      0        2 
   7  chr7_49517459     ZBoe    G    A        0      0        2 
   7  chr7_49517459     ZGre    G    A        0      0        2 
   7  chr7_49517459     ZHar    G    A        0      0        2 
   7  chr7_49517459   Sample    G    A        0      0        2 
   7  chr7_49518856     AAsi    T    C        0      0        2 
   7  chr7_49518856     AKia    T    C        0      0        2 
   7  chr7_49518856     AOna    T    C        0      0        2 
   7  chr7_49518856     ASom    T    C        0      0        2 
   7  chr7_49518856     HCab    T    C        1      2        2 
   7  chr7_49518856     HPrz    T    C        1      2        2 
   7  chr7_49518856     ZBoe    T    C        0      0        2 
   7  chr7_49518856     ZGre    T    C        0      0        2 
   7  chr7_49518856     ZHar    T    C        0      0        2 
   7  chr7_49518856   Sample    T    C        0      0        2 
   7  chr7_49521988     AAsi    A    G        0      0        2 
   7  chr7_49521988     AKia    A    G        0      0        2 
   7  chr7_49521988     AOna    A    G        0      0        2 
   7  chr7_49521988     ASom    A    G        0      0        2 
   7  chr7_49521988     HCab    A    G        0      0        2 
   7  chr7_49521988     HPrz    A    G      0.5      1        2 
   7  chr7_49521988     ZBoe    A    G        0      0        2 
   7  chr7_49521988     ZGre    A    G        0      0        2 
   7  chr7_49521988     ZHar    A    G        0      0        2 
   7  chr7_49521988   Sample    A    G        0      0        2 
   7  chr7_49548007     AAsi    G    C        0      0        2 
   7  chr7_49548007     AKia    G    C        0      0        2 
   7  chr7_49548007     AOna    G    C        0      0        2 
   7  chr7_49548007     ASom    G    C        0      0        2 
   7  chr7_49548007     HCab    G    C        0      0        2 
   7  chr7_49548007     HPrz    G    C        0      0        2 
   7  chr7_49548007     ZBoe    G    C      0.5      1        2 
   7  chr7_49548007     ZGre    G    C        0      0        2 
   7  chr7_49548007     ZHar    G    C        0      0        2 
   7  chr7_49548007   Sample    G    C        0      0        2 
   7  chr7_49548207     AAsi    C    A        0      0        2 
   7  chr7_49548207     AKia    C    A        0      0        2 
   7  chr7_49548207     AOna    C    A        0      0        2 
   7  chr7_49548207     ASom    C    A        0      0        2 
   7  chr7_49548207     HCab    C    A        0      0        2 
   7  chr7_49548207     HPrz    C    A        0      0        2 
   7  chr7_49548207     ZBoe    C    A        1      2        2 
   7  chr7_49548207     ZGre    C    A        1      2        2 
   7  chr7_49548207     ZHar    C    A        1      2        2 
   7  chr7_49548207   Sample    C    A        0      0        2 
   7  chr7_49549689     AAsi    G    T        0      0        2 
   7  chr7_49549689     AKia    G    T        0      0        2 
   7  chr7_49549689     AOna    G    T        0      0        2 
   7  chr7_49549689     ASom    G    T        0      0        2 
   7  chr7_49549689     HCab    G    T        0      0        2 
   7  chr7_49549689     HPrz    G    T        0      0        2 
   7  chr7_49549689     ZBoe    G    T        0      0        2 
   7  chr7_49549689     ZGre    G    T        0      0        2 
   7  chr7_49549689     ZHar    G    T        1      2        2 
   7  chr7_49549689   Sample    G    T        0      0        2 
   7  chr7_49568077     AAsi    T    C        0      0        2 
   7  chr7_49568077     AKia    T    C        0      0        2 
   7  chr7_49568077     AOna    T    C        0      0        2 
   7  chr7_49568077     ASom    T    C        0      0        2 
   7  chr7_49568077     HCab    T    C        0      0        2 
   7  chr7_49568077     HPrz    T    C        0      0        2 
   7  chr7_49568077     ZBoe    T    C      0.5      1        2 
   7  chr7_49568077     ZGre    T    C        0      0        2 
   7  chr7_49568077     ZHar    T    C        0      0        2 
   7  chr7_49568077   Sample    T    C        0      0        2 
   7  chr7_49572778     AAsi    T    C        0      0        2 
   7  chr7_49572778     AKia    T    C        0      0        2 
   7  chr7_49572778     AOna    T    C        0      0        2 
   7  chr7_49572778     ASom    T    C        0      0        2 
   7  chr7_49572778     HCab    T    C        0      0        2 
   7  chr7_49572778     HPrz    T    C        0      0        2 
   7  chr7_49572778     ZBoe    T    C        0      0        2 
   7  chr7_49572778     ZGre    T    C        0      0        2 
   7  chr7_49572778     ZHar    T    C        1      2        2 
   7  chr7_49572778   Sample    T    C        0      0        2 
   7  chr7_49574757     AAsi    T    C        0      0        2 
   7  chr7_49574757     AKia    T    C        0      0        2 
   7  chr7_49574757     AOna    T    C        0      0        2 
   7  chr7_49574757     ASom    T    C        0      0        2 
   7  chr7_49574757     HCab    T    C        0      0        2 
   7  chr7_49574757     HPrz    T    C        0      0        2 
   7  chr7_49574757     ZBoe    T    C        1      2        2 
   7  chr7_49574757     ZGre    T    C        1      2        2 
   7  chr7_49574757     ZHar    T    C        0      0        2 
   7  chr7_49574757   Sample    T    C        0      0        2 
   7  chr7_49579554     AAsi    T    C        1      2        2 
   7  chr7_49579554     AKia    T    C        0      0        2 
   7  chr7_49579554     AOna    T    C        0      0        2 
   7  chr7_49579554     ASom    T    C        1      2        2 
   7  chr7_49579554     HCab    T    C        1      2        2 
   7  chr7_49579554     HPrz    T    C        1      2        2 
   7  chr7_49579554     ZBoe    T    C        0      0        2 
   7  chr7_49579554     ZGre    T    C        0      0        2 
   7  chr7_49579554     ZHar    T    C        0      0        2 
   7  chr7_49579554   Sample    T    C        1      2        2 
   7  chr7_49603978     AAsi    A    T        0      0        2 
   7  chr7_49603978     AKia    A    T        0      0        2 
   7  chr7_49603978     AOna    A    T        0      0        2 
   7  chr7_49603978     ASom    A    T        0      0        2 
   7  chr7_49603978     HCab    A    T        1      2        2 
   7  chr7_49603978     HPrz    A    T        1      2        2 
   7  chr7_49603978     ZBoe    A    T        0      0        2 
   7  chr7_49603978     ZGre    A    T        0      0        2 
   7  chr7_49603978     ZHar    A    T        0      0        2 
   7  chr7_49603978   Sample    A    T        0      0        2 
   7  chr7_49606837     AAsi    A    G        0      0        2 
   7  chr7_49606837     AKia    A    G        0      0        2 
   7  chr7_49606837     AOna    A    G        0      0        2 
   7  chr7_49606837     ASom    A    G        0      0        2 
   7  chr7_49606837     HCab    A    G        1      2        2 
   7  chr7_49606837     HPrz    A    G        1      2        2 
   7  chr7_49606837     ZBoe    A    G        0      0        2 
   7  chr7_49606837     ZGre    A    G        0      0        2 
   7  chr7_49606837     ZHar    A    G        0      0        2 
   7  chr7_49606837   Sample    A    G        0      0        2 
   7  chr7_49614423     AAsi    C    G        0      0        2 
   7  chr7_49614423     AKia    C    G        1      2        2 
   7  chr7_49614423     AOna    C    G        1      2        2 
   7  chr7_49614423     ASom    C    G        0      0        2 
   7  chr7_49614423     HCab    C    G        0      0        2 
   7  chr7_49614423     HPrz    C    G        0      0        2 
   7  chr7_49614423     ZBoe    C    G        0      0        2 
   7  chr7_49614423     ZGre    C    G        0      0        2 
   7  chr7_49614423     ZHar    C    G        0      0        2 
   7  chr7_49614423   Sample    C    G        0      0        2 
   7  chr7_49618199     AAsi    G    C        0      0        2 
   7  chr7_49618199     AKia    G    C        0      0        2 
   7  chr7_49618199     AOna    G    C        0      0        2 
   7  chr7_49618199     ASom    G    C        0      0        2 
   7  chr7_49618199     HCab    G    C        0      0        2 
   7  chr7_49618199     HPrz    G    C        0      0        2 
   7  chr7_49618199     ZBoe    G    C        1      2        2 
   7  chr7_49618199     ZGre    G    C        1      2        2 
   7  chr7_49618199     ZHar    G    C        1      2        2 
   7  chr7_49618199   Sample    G    C        0      0        2 
   7  chr7_49619072     AAsi    A    G        0      0        2 
   7  chr7_49619072     AKia    A    G        0      0        2 
   7  chr7_49619072     AOna    A    G        0      0        2 
   7  chr7_49619072     ASom    A    G        0      0        2 
   7  chr7_49619072     HCab    A    G        0      0        2 
   7  chr7_49619072     HPrz    A    G        0      0        2 
   7  chr7_49619072     ZBoe    A    G        0      0        2 
   7  chr7_49619072     ZGre    A    G        0      0        2 
   7  chr7_49619072     ZHar    A    G        1      2        2 
   7  chr7_49619072   Sample    A    G        0      0        2 
   7  chr7_49637172     AAsi    C    G        0      0        2 
   7  chr7_49637172     AKia    C    G        0      0        2 
   7  chr7_49637172     AOna    C    G        0      0        2 
   7  chr7_49637172     ASom    C    G        0      0        2 
   7  chr7_49637172     HCab    C    G        0      0        2 
   7  chr7_49637172     HPrz    C    G        0      0        2 
   7  chr7_49637172     ZBoe    C    G        1      2        2 
   7  chr7_49637172     ZGre    C    G        1      2        2 
   7  chr7_49637172     ZHar    C    G        1      2        2 
   7  chr7_49637172   Sample    C    G        0      0        2 
   7  chr7_49640271     AAsi    G    A        0      0        2 
   7  chr7_49640271     AKia    G    A        0      0        2 
   7  chr7_49640271     AOna    G    A        0      0        2 
   7  chr7_49640271     ASom    G    A        0      0        2 
   7  chr7_49640271     HCab    G    A        0      0        2 
   7  chr7_49640271     HPrz    G    A        0      0        2 
   7  chr7_49640271     ZBoe    G    A        0      0        2 
   7  chr7_49640271     ZGre    G    A        1      2        2 
   7  chr7_49640271     ZHar    G    A        0      0        2 
   7  chr7_49640271   Sample    G    A        0      0        2 
   7  chr7_49642854     AAsi    T    C        0      0        2 
   7  chr7_49642854     AKia    T    C        0      0        2 
   7  chr7_49642854     AOna    T    C        0      0        2 
   7  chr7_49642854     ASom    T    C        0      0        2 
   7  chr7_49642854     HCab    T    C        0      0        2 
   7  chr7_49642854     HPrz    T    C        0      0        2 
   7  chr7_49642854     ZBoe    T    C        1      2        2 
   7  chr7_49642854     ZGre    T    C        1      2        2 
   7  chr7_49642854     ZHar    T    C        1      2        2 
   7  chr7_49642854   Sample    T    C        0      0        2 
   7  chr7_49655510     AAsi    T    C        0      0        2 
   7  chr7_49655510     AKia    T    C        0      0        2 
   7  chr7_49655510     AOna    T    C        0      0        2 
   7  chr7_49655510     ASom    T    C        0      0        2 
   7  chr7_49655510     HCab    T    C        0      0        2 
   7  chr7_49655510     HPrz    T    C        0      0        2 
   7  chr7_49655510     ZBoe    T    C        0      0        2 
   7  chr7_49655510     ZGre    T    C        0      0        2 
   7  chr7_49655510     ZHar    T    C        1      2        2 
   7  chr7_49655510   Sample    T    C        0      0        2 
   7  chr7_49658118     AAsi    A    G      0.5      1        2 
   7  chr7_49658118     AKia    A    G        0      0        2 
   7  chr7_49658118     AOna    A    G        0      0        2 
   7  chr7_49658118     ASom    A    G        0      0        2 
   7  chr7_49658118     HCab    A    G        0      0        2 
   7  chr7_49658118     HPrz    A    G        0      0        2 
   7  chr7_49658118     ZBoe    A    G        0      0        2 
   7  chr7_49658118     ZGre    A    G        0      0        2 
   7  chr7_49658118     ZHar    A    G        0      0        2 
   7  chr7_49658118   Sample    A    G        0      0        2 
   7  chr7_49664120     AAsi    T    C        0      0        2 
   7  chr7_49664120     AKia    T    C        0      0        2 
   7  chr7_49664120     AOna    T    C        0      0        2 
   7  chr7_49664120     ASom    T    C        0      0        2 
   7  chr7_49664120     HCab    T    C        0      0        2 
   7  chr7_49664120     HPrz    T    C        0      0        2 
   7  chr7_49664120     ZBoe    T    C        0      0        2 
   7  chr7_49664120     ZGre    T    C        1      2        2 
   7  chr7_49664120     ZHar    T    C        0      0        2 
   7  chr7_49664120   Sample    T    C        0      0        2 
   7  chr7_49665638     AAsi    T    C        0      0        2 
   7  chr7_49665638     AKia    T    C        0      0        2 
   7  chr7_49665638     AOna    T    C        0      0        2 
   7  chr7_49665638     ASom    T    C        0      0        2 
   7  chr7_49665638     HCab    T    C        0      0        2 
   7  chr7_49665638     HPrz    T    C        0      0        2 
   7  chr7_49665638     ZBoe    T    C        0      0        2 
   7  chr7_49665638     ZGre    T    C        1      2        2 
   7  chr7_49665638     ZHar    T    C        0      0        2 
   7  chr7_49665638   Sample    T    C        0      0        2 
   7  chr7_49704466     AAsi    G    C        0      0        2 
   7  chr7_49704466     AKia    G    C        0      0        2 
   7  chr7_49704466     AOna    G    C        1      2        2 
   7  chr7_49704466     ASom    G    C        0      0        2 
   7  chr7_49704466     HCab    G    C        0      0        2 
   7  chr7_49704466     HPrz    G    C        0      0        2 
   7  chr7_49704466     ZBoe    G    C        0      0        2 
   7  chr7_49704466     ZGre    G    C        0      0        2 
   7  chr7_49704466     ZHar    G    C        0      0        2 
   7  chr7_49704466   Sample    G    C        0      0        2 
   7  chr7_49705255     AAsi    C    T        0      0        2 
   7  chr7_49705255     AKia    C    T        1      2        2 
   7  chr7_49705255     AOna    C    T        1      2        2 
   7  chr7_49705255     ASom    C    T        0      0        2 
   7  chr7_49705255     HCab    C    T        0      0        2 
   7  chr7_49705255     HPrz    C    T      0.5      1        2 
   7  chr7_49705255     ZBoe    C    T        0      0        2 
   7  chr7_49705255     ZGre    C    T        0      0        2 
   7  chr7_49705255     ZHar    C    T        0      0        2 
   7  chr7_49705255   Sample    C    T        0      0        2 
   7  chr7_49705976     AAsi    G    C        0      0        2 
   7  chr7_49705976     AKia    G    C        0      0        2 
   7  chr7_49705976     AOna    G    C        0      0        2 
   7  chr7_49705976     ASom    G    C        0      0        2 
   7  chr7_49705976     HCab    G    C        0      0        2 
   7  chr7_49705976     HPrz    G    C        0      0        2 
   7  chr7_49705976     ZBoe    G    C        0      0        2 
   7  chr7_49705976     ZGre    G    C        0      0        2 
   7  chr7_49705976     ZHar    G    C      0.5      1        2 
   7  chr7_49705976   Sample    G    C        0      0        2 
   7  chr7_49713135     AAsi    T    C        0      0        2 
   7  chr7_49713135     AKia    T    C        0      0        2 
   7  chr7_49713135     AOna    T    C        0      0        2 
   7  chr7_49713135     ASom    T    C        0      0        2 
   7  chr7_49713135     HCab    T    C        0      0        2 
   7  chr7_49713135     HPrz    T    C        0      0        2 
   7  chr7_49713135     ZBoe    T    C        0      0        2 
   7  chr7_49713135     ZGre    T    C        0      0        2 
   7  chr7_49713135     ZHar    T    C        1      2        2 
   7  chr7_49713135   Sample    T    C        0      0        2 
   7  chr7_49713962     AAsi    C    G        0      0        2 
   7  chr7_49713962     AKia    C    G        0      0        2 
   7  chr7_49713962     AOna    C    G        0      0        2 
   7  chr7_49713962     ASom    C    G        0      0        2 
   7  chr7_49713962     HCab    C    G        1      2        2 
   7  chr7_49713962     HPrz    C    G        1      2        2 
   7  chr7_49713962     ZBoe    C    G        0      0        2 
   7  chr7_49713962     ZGre    C    G        0      0        2 
   7  chr7_49713962     ZHar    C    G        0      0        2 
   7  chr7_49713962   Sample    C    G        0      0        2 
   7  chr7_49717099     AAsi    C    A        0      0        2 
   7  chr7_49717099     AKia    C    A        0      0        2 
   7  chr7_49717099     AOna    C    A        0      0        2 
   7  chr7_49717099     ASom    C    A        0      0        2 
   7  chr7_49717099     HCab    C    A        1      2        2 
   7  chr7_49717099     HPrz    C    A        1      2        2 
   7  chr7_49717099     ZBoe    C    A        0      0        2 
   7  chr7_49717099     ZGre    C    A        0      0        2 
   7  chr7_49717099     ZHar    C    A        0      0        2 
   7  chr7_49717099   Sample    C    A        0      0        2 
   7  chr7_49722515     AAsi    T    C        1      2        2 
   7  chr7_49722515     AKia    T    C        0      0        2 
   7  chr7_49722515     AOna    T    C        0      0        2 
   7  chr7_49722515     ASom    T    C        1      2        2 
   7  chr7_49722515     HCab    T    C        0      0        2 
   7  chr7_49722515     HPrz    T    C        0      0        2 
   7  chr7_49722515     ZBoe    T    C        0      0        2 
   7  chr7_49722515     ZGre    T    C        0      0        2 
   7  chr7_49722515     ZHar    T    C        0      0        2 
   7  chr7_49722515   Sample    T    C        1      2        2 
   7  chr7_49751145     AAsi    T    C        0      0        2 
   7  chr7_49751145     AKia    T    C        0      0        2 
   7  chr7_49751145     AOna    T    C        0      0        2 
   7  chr7_49751145     ASom    T    C        0      0        2 
   7  chr7_49751145     HCab    T    C      0.5      1        2 
   7  chr7_49751145     HPrz    T    C        0      0        2 
   7  chr7_49751145     ZBoe    T    C        0      0        2 
   7  chr7_49751145     ZGre    T    C        0      0        2 
   7  chr7_49751145     ZHar    T    C        0      0        2 
   7  chr7_49751145   Sample    T    C        0      0        2 
   7  chr7_49754753     AAsi    C    A        0      0        2 
   7  chr7_49754753     AKia    C    A        0      0        2 
   7  chr7_49754753     AOna    C    A        0      0        2 
   7  chr7_49754753     ASom    C    A        0      0        2 
   7  chr7_49754753     HCab    C    A        0      0        2 
   7  chr7_49754753     HPrz    C    A      0.5      1        2 
   7  chr7_49754753     ZBoe    C    A        0      0        2 
   7  chr7_49754753     ZGre    C    A        0      0        2 
   7  chr7_49754753     ZHar    C    A        0      0        2 
   7  chr7_49754753   Sample    C    A        0      0        2 
   7  chr7_49755111     AAsi    G    C        0      0        2 
   7  chr7_49755111     AKia    G    C        0      0        2 
   7  chr7_49755111     AOna    G    C        0      0        2 
   7  chr7_49755111     ASom    G    C        0      0        2 
   7  chr7_49755111     HCab    G    C        0      0        2 
   7  chr7_49755111     HPrz    G    C        0      0        2 
   7  chr7_49755111     ZBoe    G    C        0      0        2 
   7  chr7_49755111     ZGre    G    C        0      0        2 
   7  chr7_49755111     ZHar    G    C        1      2        2 
   7  chr7_49755111   Sample    G    C        0      0        2 
   7  chr7_49759265     AAsi    C    T        0      0        2 
   7  chr7_49759265     AKia    C    T        0      0        2 
   7  chr7_49759265     AOna    C    T        0      0        2 
   7  chr7_49759265     ASom    C    T        0      0        2 
   7  chr7_49759265     HCab    C    T      0.5      1        2 
   7  chr7_49759265     HPrz    C    T      0.5      1        2 
   7  chr7_49759265     ZBoe    C    T        0      0        2 
   7  chr7_49759265     ZGre    C    T        0      0        2 
   7  chr7_49759265     ZHar    C    T        0      0        2 
   7  chr7_49759265   Sample    C    T        0      0        2 
   7  chr7_49759507     AAsi    T    C        0      0        2 
   7  chr7_49759507     AKia    T    C      0.5      1        2 
   7  chr7_49759507     AOna    T    C        0      0        2 
   7  chr7_49759507     ASom    T    C        0      0        2 
   7  chr7_49759507     HCab    T    C        0      0        2 
   7  chr7_49759507     HPrz    T    C        0      0        2 
   7  chr7_49759507     ZBoe    T    C        0      0        2 
   7  chr7_49759507     ZGre    T    C        0      0        2 
   7  chr7_49759507     ZHar    T    C        0      0        2 
   7  chr7_49759507   Sample    T    C        0      0        2 
   7  chr7_49763794     AAsi    G    A        1      2        2 
   7  chr7_49763794     AKia    G    A        0      0        2 
   7  chr7_49763794     AOna    G    A        0      0        2 
   7  chr7_49763794     ASom    G    A        1      2        2 
   7  chr7_49763794     HCab    G    A        0      0        2 
   7  chr7_49763794     HPrz    G    A        0      0        2 
   7  chr7_49763794     ZBoe    G    A        0      0        2 
   7  chr7_49763794     ZGre    G    A        0      0        2 
   7  chr7_49763794     ZHar    G    A        0      0        2 
   7  chr7_49763794   Sample    G    A        1      2        2 
   7  chr7_49764395     AAsi    T    C        1      2        2 
   7  chr7_49764395     AKia    T    C        0      0        2 
   7  chr7_49764395     AOna    T    C        0      0        2 
   7  chr7_49764395     ASom    T    C        0      0        2 
   7  chr7_49764395     HCab    T    C        0      0        2 
   7  chr7_49764395     HPrz    T    C        0      0        2 
   7  chr7_49764395     ZBoe    T    C        0      0        2 
   7  chr7_49764395     ZGre    T    C        0      0        2 
   7  chr7_49764395     ZHar    T    C        0      0        2 
   7  chr7_49764395   Sample    T    C        1      2        2 
   7  chr7_49764717     AAsi    A    G        0      0        2 
   7  chr7_49764717     AKia    A    G        0      0        2 
   7  chr7_49764717     AOna    A    G        0      0        2 
   7  chr7_49764717     ASom    A    G      0.5      1        2 
   7  chr7_49764717     HCab    A    G        0      0        2 
   7  chr7_49764717     HPrz    A    G        0      0        2 
   7  chr7_49764717     ZBoe    A    G        0      0        2 
   7  chr7_49764717     ZGre    A    G        0      0        2 
   7  chr7_49764717     ZHar    A    G        0      0        2 
   7  chr7_49764717   Sample    A    G        0      0        2 
   7  chr7_49766304     AAsi    A    G        0      0        2 
   7  chr7_49766304     AKia    A    G        1      2        2 
   7  chr7_49766304     AOna    A    G        1      2        2 
   7  chr7_49766304     ASom    A    G        0      0        2 
   7  chr7_49766304     HCab    A    G        0      0        2 
   7  chr7_49766304     HPrz    A    G        0      0        2 
   7  chr7_49766304     ZBoe    A    G        0      0        2 
   7  chr7_49766304     ZGre    A    G        0      0        2 
   7  chr7_49766304     ZHar    A    G        0      0        2 
   7  chr7_49766304   Sample    A    G        0      0        2 
   7  chr7_49767412     AAsi    G    A        1      2        2 
   7  chr7_49767412     AKia    G    A        1      2        2 
   7  chr7_49767412     AOna    G    A        1      2        2 
   7  chr7_49767412     ASom    G    A        1      2        2 
   7  chr7_49767412     HCab    G    A        0      0        2 
   7  chr7_49767412     HPrz    G    A        0      0        2 
   7  chr7_49767412     ZBoe    G    A        0      0        2 
   7  chr7_49767412     ZGre    G    A        0      0        2 
   7  chr7_49767412     ZHar    G    A        0      0        2 
   7  chr7_49767412   Sample    G    A        1      2        2 
   7  chr7_49770205     AAsi    A    G        0      0        2 
   7  chr7_49770205     AKia    A    G        0      0        2 
   7  chr7_49770205     AOna    A    G        0      0        2 
   7  chr7_49770205     ASom    A    G        0      0        2 
   7  chr7_49770205     HCab    A    G        1      2        2 
   7  chr7_49770205     HPrz    A    G        1      2        2 
   7  chr7_49770205     ZBoe    A    G        0      0        2 
   7  chr7_49770205     ZGre    A    G        0      0        2 
   7  chr7_49770205     ZHar    A    G        0      0        2 
   7  chr7_49770205   Sample    A    G        0      0        2 
   7  chr7_49770340     AAsi    A    G        0      0        2 
   7  chr7_49770340     AKia    A    G        0      0        2 
   7  chr7_49770340     AOna    A    G        0      0        2 
   7  chr7_49770340     ASom    A    G        0      0        2 
   7  chr7_49770340     HCab    A    G        1      2        2 
   7  chr7_49770340     HPrz    A    G        1      2        2 
   7  chr7_49770340     ZBoe    A    G        0      0        2 
   7  chr7_49770340     ZGre    A    G        0      0        2 
   7  chr7_49770340     ZHar    A    G        0      0        2 
   7  chr7_49770340   Sample    A    G        0      0        2 
   7  chr7_49773702     AAsi    A    G        0      0        2 
   7  chr7_49773702     AKia    A    G      0.5      1        2 
   7  chr7_49773702     AOna    A    G        0      0        2 
   7  chr7_49773702     ASom    A    G        0      0        2 
   7  chr7_49773702     HCab    A    G        0      0        2 
   7  chr7_49773702     HPrz    A    G        0      0        2 
   7  chr7_49773702     ZBoe    A    G        0      0        2 
   7  chr7_49773702     ZGre    A    G        0      0        2 
   7  chr7_49773702     ZHar    A    G        0      0        2 
   7  chr7_49773702   Sample    A    G        0      0        2 
   7  chr7_49774312     AAsi    A    G        0      0        2 
   7  chr7_49774312     AKia    A    G        0      0        2 
   7  chr7_49774312     AOna    A    G        1      2        2 
   7  chr7_49774312     ASom    A    G        0      0        2 
   7  chr7_49774312     HCab    A    G        0      0        2 
   7  chr7_49774312     HPrz    A    G        0      0        2 
   7  chr7_49774312     ZBoe    A    G        0      0        2 
   7  chr7_49774312     ZGre    A    G        0      0        2 
   7  chr7_49774312     ZHar    A    G        0      0        2 
   7  chr7_49774312   Sample    A    G        0      0        2 
   7  chr7_49778430     AAsi    T    C        0      0        2 
   7  chr7_49778430     AKia    T    C        0      0        2 
   7  chr7_49778430     AOna    T    C        0      0        2 
   7  chr7_49778430     ASom    T    C        0      0        2 
   7  chr7_49778430     HCab    T    C        0      0        2 
   7  chr7_49778430     HPrz    T    C        0      0        2 
   7  chr7_49778430     ZBoe    T    C        0      0        2 
   7  chr7_49778430     ZGre    T    C        1      2        2 
   7  chr7_49778430     ZHar    T    C        0      0        2 
   7  chr7_49778430   Sample    T    C        0      0        2 
   7  chr7_49780259     AAsi    C    G        0      0        2 
   7  chr7_49780259     AKia    C    G        0      0        2 
   7  chr7_49780259     AOna    C    G        0      0        2 
   7  chr7_49780259     ASom    C    G        0      0        2 
   7  chr7_49780259     HCab    C    G        1      2        2 
   7  chr7_49780259     HPrz    C    G        1      2        2 
   7  chr7_49780259     ZBoe    C    G        0      0        2 
   7  chr7_49780259     ZGre    C    G        0      0        2 
   7  chr7_49780259     ZHar    C    G        0      0        2 
   7  chr7_49780259   Sample    C    G        0      0        2 
   7  chr7_49781054     AAsi    C    G        0      0        2 
   7  chr7_49781054     AKia    C    G        1      2        2 
   7  chr7_49781054     AOna    C    G        0      0        2 
   7  chr7_49781054     ASom    C    G        0      0        2 
   7  chr7_49781054     HCab    C    G        0      0        2 
   7  chr7_49781054     HPrz    C    G        0      0        2 
   7  chr7_49781054     ZBoe    C    G        0      0        2 
   7  chr7_49781054     ZGre    C    G        0      0        2 
   7  chr7_49781054     ZHar    C    G        0      0        2 
   7  chr7_49781054   Sample    C    G        0      0        2 
   7  chr7_49793085     AAsi    T    C        1      2        2 
   7  chr7_49793085     AKia    T    C        0      0        2 
   7  chr7_49793085     AOna    T    C        0      0        2 
   7  chr7_49793085     ASom    T    C        0      0        2 
   7  chr7_49793085     HCab    T    C        0      0        2 
   7  chr7_49793085     HPrz    T    C        0      0        2 
   7  chr7_49793085     ZBoe    T    C        0      0        2 
   7  chr7_49793085     ZGre    T    C        0      0        2 
   7  chr7_49793085     ZHar    T    C        0      0        2 
   7  chr7_49793085   Sample    T    C        1      2        2 
   7  chr7_49801058     AAsi    T    C        1      2        2 
   7  chr7_49801058     AKia    T    C        0      0        2 
   7  chr7_49801058     AOna    T    C        0      0        2 
   7  chr7_49801058     ASom    T    C        1      2        2 
   7  chr7_49801058     HCab    T    C        0      0        2 
   7  chr7_49801058     HPrz    T    C        0      0        2 
   7  chr7_49801058     ZBoe    T    C        0      0        2 
   7  chr7_49801058     ZGre    T    C        0      0        2 
   7  chr7_49801058     ZHar    T    C        0      0        2 
   7  chr7_49801058   Sample    T    C        1      2        2 
   7  chr7_49803251     AAsi    C    G        0      0        2 
   7  chr7_49803251     AKia    C    G        0      0        2 
   7  chr7_49803251     AOna    C    G        1      2        2 
   7  chr7_49803251     ASom    C    G        0      0        2 
   7  chr7_49803251     HCab    C    G        0      0        2 
   7  chr7_49803251     HPrz    C    G        0      0        2 
   7  chr7_49803251     ZBoe    C    G        0      0        2 
   7  chr7_49803251     ZGre    C    G        0      0        2 
   7  chr7_49803251     ZHar    C    G        0      0        2 
   7  chr7_49803251   Sample    C    G        0      0        2 
   7  chr7_49809406     AAsi    C    T        0      0        2 
   7  chr7_49809406     AKia    C    T        1      2        2 
   7  chr7_49809406     AOna    C    T        0      0        2 
   7  chr7_49809406     ASom    C    T        0      0        2 
   7  chr7_49809406     HCab    C    T        0      0        2 
   7  chr7_49809406     HPrz    C    T        0      0        2 
   7  chr7_49809406     ZBoe    C    T        0      0        2 
   7  chr7_49809406     ZGre    C    T        0      0        2 
   7  chr7_49809406     ZHar    C    T        0      0        2 
   7  chr7_49809406   Sample    C    T        0      0        2 
   7  chr7_49809868     AAsi    A    G        0      0        2 
   7  chr7_49809868     AKia    A    G        0      0        2 
   7  chr7_49809868     AOna    A    G        0      0        2 
   7  chr7_49809868     ASom    A    G        0      0        2 
   7  chr7_49809868     HCab    A    G        0      0        2 
   7  chr7_49809868     HPrz    A    G        0      0        2 
   7  chr7_49809868     ZBoe    A    G        0      0        2 
   7  chr7_49809868     ZGre    A    G        0      0        2 
   7  chr7_49809868     ZHar    A    G        1      2        2 
   7  chr7_49809868   Sample    A    G        0      0        2 
   7  chr7_49813242     AAsi    T    C        0      0        2 
   7  chr7_49813242     AKia    T    C        0      0        2 
   7  chr7_49813242     AOna    T    C        0      0        2 
   7  chr7_49813242     ASom    T    C        0      0        2 
   7  chr7_49813242     HCab    T    C        0      0        2 
   7  chr7_49813242     HPrz    T    C        0      0        2 
   7  chr7_49813242     ZBoe    T    C      0.5      1        2 
   7  chr7_49813242     ZGre    T    C        0      0        2 
   7  chr7_49813242     ZHar    T    C        0      0        2 
   7  chr7_49813242   Sample    T    C        0      0        2 
   7  chr7_49815283     AAsi    A    G        0      0        2 
   7  chr7_49815283     AKia    A    G        0      0        2 
   7  chr7_49815283     AOna    A    G      0.5      1        2 
   7  chr7_49815283     ASom    A    G        0      0        2 
   7  chr7_49815283     HCab    A    G        0      0        2 
   7  chr7_49815283     HPrz    A    G        0      0        2 
   7  chr7_49815283     ZBoe    A    G        0      0        2 
   7  chr7_49815283     ZGre    A    G        0      0        2 
   7  chr7_49815283     ZHar    A    G        0      0        2 
   7  chr7_49815283   Sample    A    G        0      0        2 
   7  chr7_49830433     AAsi    T    C        0      0        2 
   7  chr7_49830433     AKia    T    C        0      0        2 
   7  chr7_49830433     AOna    T    C        0      0        2 
   7  chr7_49830433     ASom    T    C        0      0        2 
   7  chr7_49830433     HCab    T    C        0      0        2 
   7  chr7_49830433     HPrz    T    C      0.5      1        2 
   7  chr7_49830433     ZBoe    T    C        0      0        2 
   7  chr7_49830433     ZGre    T    C        0      0        2 
   7  chr7_49830433     ZHar    T    C        0      0        2 
   7  chr7_49830433   Sample    T    C        0      0        2 
   7  chr7_49841146     AAsi    C    T        0      0        2 
   7  chr7_49841146     AKia    C    T        0      0        2 
   7  chr7_49841146     AOna    C    T        0      0        2 
   7  chr7_49841146     ASom    C    T        0      0        2 
   7  chr7_49841146     HCab    C    T        1      2        2 
   7  chr7_49841146     HPrz    C    T      0.5      1        2 
   7  chr7_49841146     ZBoe    C    T        0      0        2 
   7  chr7_49841146     ZGre    C    T        0      0        2 
   7  chr7_49841146     ZHar    C    T        0      0        2 
   7  chr7_49841146   Sample    C    T        0      0        2 
   7  chr7_49843462     AAsi    T    C        0      0        2 
   7  chr7_49843462     AKia    T    C        0      0        2 
   7  chr7_49843462     AOna    T    C        0      0        2 
   7  chr7_49843462     ASom    T    C        0      0        2 
   7  chr7_49843462     HCab    T    C        0      0        2 
   7  chr7_49843462     HPrz    T    C      0.5      1        2 
   7  chr7_49843462     ZBoe    T    C        0      0        2 
   7  chr7_49843462     ZGre    T    C        0      0        2 
   7  chr7_49843462     ZHar    T    C        0      0        2 
   7  chr7_49843462   Sample    T    C        0      0        2 
   7  chr7_49859495     AAsi    C    G        0      0        2 
   7  chr7_49859495     AKia    C    G        0      0        2 
   7  chr7_49859495     AOna    C    G        0      0        2 
   7  chr7_49859495     ASom    C    G        0      0        2 
   7  chr7_49859495     HCab    C    G        0      0        2 
   7  chr7_49859495     HPrz    C    G        0      0        2 
   7  chr7_49859495     ZBoe    C    G        1      2        2 
   7  chr7_49859495     ZGre    C    G        0      0        2 
   7  chr7_49859495     ZHar    C    G        0      0        2 
   7  chr7_49859495   Sample    C    G        0      0        2 
   7  chr7_49867943     AAsi    C    G        0      0        2 
   7  chr7_49867943     AKia    C    G        0      0        2 
   7  chr7_49867943     AOna    C    G        0      0        2 
   7  chr7_49867943     ASom    C    G        0      0        2 
   7  chr7_49867943     HCab    C    G        0      0        2 
   7  chr7_49867943     HPrz    C    G        0      0        2 
   7  chr7_49867943     ZBoe    C    G        1      2        2 
   7  chr7_49867943     ZGre    C    G        0      0        2 
   7  chr7_49867943     ZHar    C    G        0      0        2 
   7  chr7_49867943   Sample    C    G        0      0        2 
   7  chr7_49870070     AAsi    C    G        0      0        2 
   7  chr7_49870070     AKia    C    G        0      0        2 
   7  chr7_49870070     AOna    C    G        0      0        2 
   7  chr7_49870070     ASom    C    G        0      0        2 
   7  chr7_49870070     HCab    C    G        1      2        2 
   7  chr7_49870070     HPrz    C    G        1      2        2 
   7  chr7_49870070     ZBoe    C    G        0      0        2 
   7  chr7_49870070     ZGre    C    G        0      0        2 
   7  chr7_49870070     ZHar    C    G        0      0        2 
   7  chr7_49870070   Sample    C    G        0      0        2 
   7  chr7_49874072     AAsi    C    A        0      0        2 
   7  chr7_49874072     AKia    C    A        0      0        2 
   7  chr7_49874072     AOna    C    A        0      0        2 
   7  chr7_49874072     ASom    C    A        0      0        2 
   7  chr7_49874072     HCab    C    A        1      2        2 
   7  chr7_49874072     HPrz    C    A        1      2        2 
   7  chr7_49874072     ZBoe    C    A        0      0        2 
   7  chr7_49874072     ZGre    C    A        0      0        2 
   7  chr7_49874072     ZHar    C    A        0      0        2 
   7  chr7_49874072   Sample    C    A        0      0        2 
   7  chr7_49903158     AAsi    T    C        0      0        2 
   7  chr7_49903158     AKia    T    C        0      0        2 
   7  chr7_49903158     AOna    T    C        0      0        2 
   7  chr7_49903158     ASom    T    C        0      0        2 
   7  chr7_49903158     HCab    T    C        1      2        2 
   7  chr7_49903158     HPrz    T    C        1      2        2 
   7  chr7_49903158     ZBoe    T    C        0      0        2 
   7  chr7_49903158     ZGre    T    C        0      0        2 
   7  chr7_49903158     ZHar    T    C        0      0        2 
   7  chr7_49903158   Sample    T    C        0      0        2 
   7  chr7_49903596     AAsi    G    A        0      0        2 
   7  chr7_49903596     AKia    G    A        0      0        2 
   7  chr7_49903596     AOna    G    A        0      0        2 
   7  chr7_49903596     ASom    G    A        0      0        2 
   7  chr7_49903596     HCab    G    A        1      2        2 
   7  chr7_49903596     HPrz    G    A        1      2        2 
   7  chr7_49903596     ZBoe    G    A        0      0        2 
   7  chr7_49903596     ZGre    G    A        0      0        2 
   7  chr7_49903596     ZHar    G    A        0      0        2 
   7  chr7_49903596   Sample    G    A        0      0        2 
   7  chr7_49907426     AAsi    T    C        0      0        2 
   7  chr7_49907426     AKia    T    C        0      0        2 
   7  chr7_49907426     AOna    T    C        0      0        2 
   7  chr7_49907426     ASom    T    C        0      0        2 
   7  chr7_49907426     HCab    T    C        0      0        2 
   7  chr7_49907426     HPrz    T    C        0      0        2 
   7  chr7_49907426     ZBoe    T    C        0      0        2 
   7  chr7_49907426     ZGre    T    C        0      0        2 
   7  chr7_49907426     ZHar    T    C        1      2        2 
   7  chr7_49907426   Sample    T    C        0      0        2 
   7  chr7_49907842     AAsi    T    C        0      0        2 
   7  chr7_49907842     AKia    T    C        0      0        2 
   7  chr7_49907842     AOna    T    C        0      0        2 
   7  chr7_49907842     ASom    T    C        0      0        2 
   7  chr7_49907842     HCab    T    C        0      0        2 
   7  chr7_49907842     HPrz    T    C        0      0        2 
   7  chr7_49907842     ZBoe    T    C        0      0        2 
   7  chr7_49907842     ZGre    T    C        0      0        2 
   7  chr7_49907842     ZHar    T    C      0.5      1        2 
   7  chr7_49907842   Sample    T    C        0      0        2 
   7  chr7_49908321     AAsi    T    C        0      0        2 
   7  chr7_49908321     AKia    T    C        0      0        2 
   7  chr7_49908321     AOna    T    C        0      0        2 
   7  chr7_49908321     ASom    T    C        0      0        2 
   7  chr7_49908321     HCab    T    C        0      0        2 
   7  chr7_49908321     HPrz    T    C        0      0        2 
   7  chr7_49908321     ZBoe    T    C        1      2        2 
   7  chr7_49908321     ZGre    T    C        0      0        2 
   7  chr7_49908321     ZHar    T    C        0      0        2 
   7  chr7_49908321   Sample    T    C        0      0        2 
   7  chr7_49918039     AAsi    T    A        0      0        2 
   7  chr7_49918039     AKia    T    A        0      0        2 
   7  chr7_49918039     AOna    T    A        0      0        2 
   7  chr7_49918039     ASom    T    A        0      0        2 
   7  chr7_49918039     HCab    T    A        0      0        2 
   7  chr7_49918039     HPrz    T    A      0.5      1        2 
   7  chr7_49918039     ZBoe    T    A        0      0        2 
   7  chr7_49918039     ZGre    T    A        0      0        2 
   7  chr7_49918039     ZHar    T    A        0      0        2 
   7  chr7_49918039   Sample    T    A        0      0        2 
   7  chr7_49922834     AAsi    A    T        0      0        2 
   7  chr7_49922834     AKia    A    T        0      0        2 
   7  chr7_49922834     AOna    A    T        0      0        2 
   7  chr7_49922834     ASom    A    T        0      0        2 
   7  chr7_49922834     HCab    A    T        1      2        2 
   7  chr7_49922834     HPrz    A    T        1      2        2 
   7  chr7_49922834     ZBoe    A    T        0      0        2 
   7  chr7_49922834     ZGre    A    T        0      0        2 
   7  chr7_49922834     ZHar    A    T        0      0        2 
   7  chr7_49922834   Sample    A    T        0      0        2 
   7  chr7_49927562     AAsi    A    G        0      0        2 
   7  chr7_49927562     AKia    A    G        0      0        2 
   7  chr7_49927562     AOna    A    G        0      0        2 
   7  chr7_49927562     ASom    A    G        0      0        2 
   7  chr7_49927562     HCab    A    G      0.5      1        2 
   7  chr7_49927562     HPrz    A    G        0      0        2 
   7  chr7_49927562     ZBoe    A    G        0      0        2 
   7  chr7_49927562     ZGre    A    G        0      0        2 
   7  chr7_49927562     ZHar    A    G        0      0        2 
   7  chr7_49927562   Sample    A    G        0      0        2 
   7  chr7_49934727     AAsi    T    C        0      0        2 
   7  chr7_49934727     AKia    T    C        0      0        2 
   7  chr7_49934727     AOna    T    C        0      0        2 
   7  chr7_49934727     ASom    T    C        0      0        2 
   7  chr7_49934727     HCab    T    C      0.5      1        2 
   7  chr7_49934727     HPrz    T    C      0.5      1        2 
   7  chr7_49934727     ZBoe    T    C        0      0        2 
   7  chr7_49934727     ZGre    T    C        0      0        2 
   7  chr7_49934727     ZHar    T    C        0      0        2 
   7  chr7_49934727   Sample    T    C        0      0        2 
   7  chr7_49948396     AAsi    G    T        0      0        2 
   7  chr7_49948396     AKia    G    T        0      0        2 
   7  chr7_49948396     AOna    G    T        1      2        2 
   7  chr7_49948396     ASom    G    T        0      0        2 
   7  chr7_49948396     HCab    G    T        0      0        2 
   7  chr7_49948396     HPrz    G    T        0      0        2 
   7  chr7_49948396     ZBoe    G    T        0      0        2 
   7  chr7_49948396     ZGre    G    T        0      0        2 
   7  chr7_49948396     ZHar    G    T        0      0        2 
   7  chr7_49948396   Sample    G    T        0      0        2 
   7  chr7_49951355     AAsi    A    G        0      0        2 
   7  chr7_49951355     AKia    A    G        0      0        2 
   7  chr7_49951355     AOna    A    G        0      0        2 
   7  chr7_49951355     ASom    A    G        0      0        2 
   7  chr7_49951355     HCab    A    G        0      0        2 
   7  chr7_49951355     HPrz    A    G        0      0        2 
   7  chr7_49951355     ZBoe    A    G        0      0        2 
   7  chr7_49951355     ZGre    A    G        0      0        2 
   7  chr7_49951355     ZHar    A    G        1      2        2 
   7  chr7_49951355   Sample    A    G        0      0        2 
   7  chr7_49951694     AAsi    T    C        0      0        2 
   7  chr7_49951694     AKia    T    C        0      0        2 
   7  chr7_49951694     AOna    T    C      0.5      1        2 
   7  chr7_49951694     ASom    T    C        0      0        2 
   7  chr7_49951694     HCab    T    C        0      0        2 
   7  chr7_49951694     HPrz    T    C        0      0        2 
   7  chr7_49951694     ZBoe    T    C        0      0        2 
   7  chr7_49951694     ZGre    T    C        0      0        2 
   7  chr7_49951694     ZHar    T    C        0      0        2 
   7  chr7_49951694   Sample    T    C        0      0        2 
   7  chr7_49953034     AAsi    C    G        0      0        2 
   7  chr7_49953034     AKia    C    G        0      0        2 
   7  chr7_49953034     AOna    C    G        0      0        2 
   7  chr7_49953034     ASom    C    G        0      0        2 
   7  chr7_49953034     HCab    C    G        0      0        2 
   7  chr7_49953034     HPrz    C    G        0      0        2 
   7  chr7_49953034     ZBoe    C    G        0      0        2 
   7  chr7_49953034     ZGre    C    G        0      0        2 
   7  chr7_49953034     ZHar    C    G        1      2        2 
   7  chr7_49953034   Sample    C    G        0      0        2 
   7  chr7_49958924     AAsi    A    G        0      0        2 
   7  chr7_49958924     AKia    A    G        0      0        2 
   7  chr7_49958924     AOna    A    G        0      0        2 
   7  chr7_49958924     ASom    A    G        0      0        2 
   7  chr7_49958924     HCab    A    G      0.5      1        2 
   7  chr7_49958924     HPrz    A    G        0      0        2 
   7  chr7_49958924     ZBoe    A    G        0      0        2 
   7  chr7_49958924     ZGre    A    G        0      0        2 
   7  chr7_49958924     ZHar    A    G        0      0        2 
   7  chr7_49958924   Sample    A    G        0      0        2 
   7  chr7_49959238     AAsi    G    A        0      0        2 
   7  chr7_49959238     AKia    G    A        0      0        2 
   7  chr7_49959238     AOna    G    A        0      0        2 
   7  chr7_49959238     ASom    G    A        0      0        2 
   7  chr7_49959238     HCab    G    A        1      2        2 
   7  chr7_49959238     HPrz    G    A        1      2        2 
   7  chr7_49959238     ZBoe    G    A        0      0        2 
   7  chr7_49959238     ZGre    G    A        0      0        2 
   7  chr7_49959238     ZHar    G    A        0      0        2 
   7  chr7_49959238   Sample    G    A        0      0        2 
   7  chr7_49962172     AAsi    C    T        0      0        2 
   7  chr7_49962172     AKia    C    T        0      0        2 
   7  chr7_49962172     AOna    C    T        0      0        2 
   7  chr7_49962172     ASom    C    T        0      0        2 
   7  chr7_49962172     HCab    C    T        1      2        2 
   7  chr7_49962172     HPrz    C    T        1      2        2 
   7  chr7_49962172     ZBoe    C    T        0      0        2 
   7  chr7_49962172     ZGre    C    T        0      0        2 
   7  chr7_49962172     ZHar    C    T        0      0        2 
   7  chr7_49962172   Sample    C    T        0      0        2 
   7  chr7_49966467     AAsi    C    T        0      0        2 
   7  chr7_49966467     AKia    C    T        0      0        2 
   7  chr7_49966467     AOna    C    T        0      0        2 
   7  chr7_49966467     ASom    C    T        0      0        2 
   7  chr7_49966467     HCab    C    T        1      2        2 
   7  chr7_49966467     HPrz    C    T        1      2        2 
   7  chr7_49966467     ZBoe    C    T        0      0        2 
   7  chr7_49966467     ZGre    C    T        0      0        2 
   7  chr7_49966467     ZHar    C    T        0      0        2 
   7  chr7_49966467   Sample    C    T        0      0        2 
   7  chr7_49968120     AAsi    A    G      0.5      1        2 
   7  chr7_49968120     AKia    A    G        0      0        2 
   7  chr7_49968120     AOna    A    G        0      0        2 
   7  chr7_49968120     ASom    A    G        1      2        2 
   7  chr7_49968120     HCab    A    G        0      0        2 
   7  chr7_49968120     HPrz    A    G        0      0        2 
   7  chr7_49968120     ZBoe    A    G        0      0        2 
   7  chr7_49968120     ZGre    A    G        0      0        2 
   7  chr7_49968120     ZHar    A    G        0      0        2 
   7  chr7_49968120   Sample    A    G        1      2        2 
   7  chr7_49984232     AAsi    A    G      0.5      1        2 
   7  chr7_49984232     AKia    A    G        0      0        2 
   7  chr7_49984232     AOna    A    G        0      0        2 
   7  chr7_49984232     ASom    A    G        0      0        2 
   7  chr7_49984232     HCab    A    G        0      0        2 
   7  chr7_49984232     HPrz    A    G        0      0        2 
   7  chr7_49984232     ZBoe    A    G        0      0        2 
   7  chr7_49984232     ZGre    A    G        0      0        2 
   7  chr7_49984232     ZHar    A    G        0      0        2 
   7  chr7_49984232   Sample    A    G        0      0        2 
   7  chr7_49985536     AAsi    C    T        0      0        2 
   7  chr7_49985536     AKia    C    T        0      0        2 
   7  chr7_49985536     AOna    C    T        0      0        2 
   7  chr7_49985536     ASom    C    T        0      0        2 
   7  chr7_49985536     HCab    C    T        0      0        2 
   7  chr7_49985536     HPrz    C    T        0      0        2 
   7  chr7_49985536     ZBoe    C    T      0.5      1        2 
   7  chr7_49985536     ZGre    C    T        0      0        2 
   7  chr7_49985536     ZHar    C    T        0      0        2 
   7  chr7_49985536   Sample    C    T        0      0        2 
   7  chr7_49986921     AAsi    A    G        0      0        2 
   7  chr7_49986921     AKia    A    G        0      0        2 
   7  chr7_49986921     AOna    A    G        0      0        2 
   7  chr7_49986921     ASom    A    G        0      0        2 
   7  chr7_49986921     HCab    A    G        0      0        2 
   7  chr7_49986921     HPrz    A    G        0      0        2 
   7  chr7_49986921     ZBoe    A    G        1      2        2 
   7  chr7_49986921     ZGre    A    G        1      2        2 
   7  chr7_49986921     ZHar    A    G        1      2        2 
   7  chr7_49986921   Sample    A    G        0      0        2 
   7  chr7_49992496     AAsi    T    C        0      0        2 
   7  chr7_49992496     AKia    T    C        0      0        2 
   7  chr7_49992496     AOna    T    C        0      0        2 
```
