## Supplementary File 7. Zonkey (Schubert et al. 2017) report for donkey specimen Ancient7. for "No genetic evidence yet for hinnies at Mazongshan (400-160 BCE), northwestern China": incl_ts.frq.strat (part 102 of 296)

```
   7  chr7_49992496     ASom    T    C        0      0        2 
   7  chr7_49992496     HCab    T    C      0.5      1        2 
   7  chr7_49992496     HPrz    T    C      0.5      1        2 
   7  chr7_49992496     ZBoe    T    C        0      0        2 
   7  chr7_49992496     ZGre    T    C        0      0        2 
   7  chr7_49992496     ZHar    T    C        0      0        2 
   7  chr7_49992496   Sample    T    C        0      0        2 
   7  chr7_49997023     AAsi    C    T        0      0        2 
   7  chr7_49997023     AKia    C    T        0      0        2 
   7  chr7_49997023     AOna    C    T        0      0        2 
   7  chr7_49997023     ASom    C    T        0      0        2 
   7  chr7_49997023     HCab    C    T      0.5      1        2 
   7  chr7_49997023     HPrz    C    T        0      0        2 
   7  chr7_49997023     ZBoe    C    T        0      0        2 
   7  chr7_49997023     ZGre    C    T        0      0        2 
   7  chr7_49997023     ZHar    C    T        0      0        2 
   7  chr7_49997023   Sample    C    T        0      0        2 
   7  chr7_49998792     AAsi    G    T        0      0        2 
   7  chr7_49998792     AKia    G    T        0      0        2 
   7  chr7_49998792     AOna    G    T        0      0        2 
   7  chr7_49998792     ASom    G    T        0      0        2 
   7  chr7_49998792     HCab    G    T        0      0        2 
   7  chr7_49998792     HPrz    G    T        0      0        2 
   7  chr7_49998792     ZBoe    G    T        0      0        2 
   7  chr7_49998792     ZGre    G    T        0      0        2 
   7  chr7_49998792     ZHar    G    T      0.5      1        2 
   7  chr7_49998792   Sample    G    T        0      0        2 
   7  chr7_50006187     AAsi    C    G        0      0        2 
   7  chr7_50006187     AKia    C    G        0      0        2 
   7  chr7_50006187     AOna    C    G        0      0        2 
   7  chr7_50006187     ASom    C    G        0      0        2 
   7  chr7_50006187     HCab    C    G        1      2        2 
   7  chr7_50006187     HPrz    C    G        1      2        2 
   7  chr7_50006187     ZBoe    C    G        0      0        2 
   7  chr7_50006187     ZGre    C    G        0      0        2 
   7  chr7_50006187     ZHar    C    G        0      0        2 
   7  chr7_50006187   Sample    C    G        0      0        2 
   7  chr7_50006292     AAsi    C    T        0      0        2 
   7  chr7_50006292     AKia    C    T        0      0        2 
   7  chr7_50006292     AOna    C    T        0      0        2 
   7  chr7_50006292     ASom    C    T        0      0        2 
   7  chr7_50006292     HCab    C    T        0      0        2 
   7  chr7_50006292     HPrz    C    T        0      0        2 
   7  chr7_50006292     ZBoe    C    T        0      0        2 
   7  chr7_50006292     ZGre    C    T        0      0        2 
   7  chr7_50006292     ZHar    C    T        1      2        2 
   7  chr7_50006292   Sample    C    T        0      0        2 
   7  chr7_50020514     AAsi    C    T        0      0        2 
   7  chr7_50020514     AKia    C    T        0      0        2 
   7  chr7_50020514     AOna    C    T      0.5      1        2 
   7  chr7_50020514     ASom    C    T        0      0        2 
   7  chr7_50020514     HCab    C    T        0      0        2 
   7  chr7_50020514     HPrz    C    T        0      0        2 
   7  chr7_50020514     ZBoe    C    T        0      0        2 
   7  chr7_50020514     ZGre    C    T        0      0        2 
   7  chr7_50020514     ZHar    C    T        0      0        2 
   7  chr7_50020514   Sample    C    T        0      0        2 
   7  chr7_50022233     AAsi    G    A        0      0        2 
   7  chr7_50022233     AKia    G    A        0      0        2 
   7  chr7_50022233     AOna    G    A      0.5      1        2 
   7  chr7_50022233     ASom    G    A        0      0        2 
   7  chr7_50022233     HCab    G    A        0      0        2 
   7  chr7_50022233     HPrz    G    A        0      0        2 
   7  chr7_50022233     ZBoe    G    A        0      0        2 
   7  chr7_50022233     ZGre    G    A        0      0        2 
   7  chr7_50022233     ZHar    G    A        0      0        2 
   7  chr7_50022233   Sample    G    A        0      0        2 
   7  chr7_50024815     AAsi    G    C        0      0        2 
   7  chr7_50024815     AKia    G    C        0      0        2 
   7  chr7_50024815     AOna    G    C        0      0        2 
   7  chr7_50024815     ASom    G    C      0.5      1        2 
   7  chr7_50024815     HCab    G    C        0      0        2 
   7  chr7_50024815     HPrz    G    C        0      0        2 
   7  chr7_50024815     ZBoe    G    C        0      0        2 
   7  chr7_50024815     ZGre    G    C        0      0        2 
   7  chr7_50024815     ZHar    G    C        0      0        2 
   7  chr7_50024815   Sample    G    C        0      0        2 
   7  chr7_50030569     AAsi    A    T        0      0        2 
   7  chr7_50030569     AKia    A    T        0      0        2 
   7  chr7_50030569     AOna    A    T      0.5      1        2 
   7  chr7_50030569     ASom    A    T        0      0        2 
   7  chr7_50030569     HCab    A    T        0      0        2 
   7  chr7_50030569     HPrz    A    T        0      0        2 
   7  chr7_50030569     ZBoe    A    T        0      0        2 
   7  chr7_50030569     ZGre    A    T        0      0        2 
   7  chr7_50030569     ZHar    A    T        0      0        2 
   7  chr7_50030569   Sample    A    T        0      0        2 
   7  chr7_50037537     AAsi    A    G        1      2        2 
   7  chr7_50037537     AKia    A    G        0      0        2 
   7  chr7_50037537     AOna    A    G        0      0        2 
   7  chr7_50037537     ASom    A    G        0      0        2 
   7  chr7_50037537     HCab    A    G        1      2        2 
   7  chr7_50037537     HPrz    A    G        1      2        2 
   7  chr7_50037537     ZBoe    A    G        0      0        2 
   7  chr7_50037537     ZGre    A    G        0      0        2 
   7  chr7_50037537     ZHar    A    G        0      0        2 
   7  chr7_50037537   Sample    A    G        1      2        2 
   7  chr7_50040178     AAsi    A    G        0      0        2 
   7  chr7_50040178     AKia    A    G        1      2        2 
   7  chr7_50040178     AOna    A    G        0      0        2 
   7  chr7_50040178     ASom    A    G        0      0        2 
   7  chr7_50040178     HCab    A    G        0      0        2 
   7  chr7_50040178     HPrz    A    G        0      0        2 
   7  chr7_50040178     ZBoe    A    G        0      0        2 
   7  chr7_50040178     ZGre    A    G        0      0        2 
   7  chr7_50040178     ZHar    A    G        0      0        2 
   7  chr7_50040178   Sample    A    G        0      0        2 
   7  chr7_50040598     AAsi    T    A        0      0        2 
   7  chr7_50040598     AKia    T    A        1      2        2 
   7  chr7_50040598     AOna    T    A      0.5      1        2 
   7  chr7_50040598     ASom    T    A        0      0        2 
   7  chr7_50040598     HCab    T    A        0      0        2 
   7  chr7_50040598     HPrz    T    A        0      0        2 
   7  chr7_50040598     ZBoe    T    A        1      2        2 
   7  chr7_50040598     ZGre    T    A        1      2        2 
   7  chr7_50040598     ZHar    T    A        1      2        2 
   7  chr7_50040598   Sample    T    A        0      0        2 
   7  chr7_50057515     AAsi    C    G        0      0        2 
   7  chr7_50057515     AKia    C    G        0      0        2 
   7  chr7_50057515     AOna    C    G        0      0        2 
   7  chr7_50057515     ASom    C    G        0      0        2 
   7  chr7_50057515     HCab    C    G        0      0        2 
   7  chr7_50057515     HPrz    C    G        0      0        2 
   7  chr7_50057515     ZBoe    C    G        1      2        2 
   7  chr7_50057515     ZGre    C    G        0      0        2 
   7  chr7_50057515     ZHar    C    G        0      0        2 
   7  chr7_50057515   Sample    C    G        0      0        2 
   7  chr7_50066513     AAsi    A    G        0      0        2 
   7  chr7_50066513     AKia    A    G        0      0        2 
   7  chr7_50066513     AOna    A    G        0      0        2 
   7  chr7_50066513     ASom    A    G        0      0        2 
   7  chr7_50066513     HCab    A    G        0      0        2 
   7  chr7_50066513     HPrz    A    G        0      0        2 
   7  chr7_50066513     ZBoe    A    G        1      2        2 
   7  chr7_50066513     ZGre    A    G        0      0        2 
   7  chr7_50066513     ZHar    A    G        0      0        2 
   7  chr7_50066513   Sample    A    G        0      0        2 
   7  chr7_50077456     AAsi    C    T        1      2        2 
   7  chr7_50077456     AKia    C    T        0      0        2 
   7  chr7_50077456     AOna    C    T        0      0        2 
   7  chr7_50077456     ASom    C    T        1      2        2 
   7  chr7_50077456     HCab    C    T        0      0        2 
   7  chr7_50077456     HPrz    C    T        0      0        2 
   7  chr7_50077456     ZBoe    C    T        0      0        2 
   7  chr7_50077456     ZGre    C    T        0      0        2 
   7  chr7_50077456     ZHar    C    T        0      0        2 
   7  chr7_50077456   Sample    C    T        1      2        2 
   7  chr7_50089526     AAsi    C    T        0      0        2 
   7  chr7_50089526     AKia    C    T        1      2        2 
   7  chr7_50089526     AOna    C    T        0      0        2 
   7  chr7_50089526     ASom    C    T        0      0        2 
   7  chr7_50089526     HCab    C    T        0      0        2 
   7  chr7_50089526     HPrz    C    T        0      0        2 
   7  chr7_50089526     ZBoe    C    T        0      0        2 
   7  chr7_50089526     ZGre    C    T        0      0        2 
   7  chr7_50089526     ZHar    C    T        0      0        2 
   7  chr7_50089526   Sample    C    T        0      0        2 
   7  chr7_50096566     AAsi    G    A        0      0        2 
   7  chr7_50096566     AKia    G    A        0      0        2 
   7  chr7_50096566     AOna    G    A        0      0        2 
   7  chr7_50096566     ASom    G    A        0      0        2 
   7  chr7_50096566     HCab    G    A        0      0        2 
   7  chr7_50096566     HPrz    G    A        0      0        2 
   7  chr7_50096566     ZBoe    G    A        1      2        2 
   7  chr7_50096566     ZGre    G    A        0      0        2 
   7  chr7_50096566     ZHar    G    A        0      0        2 
   7  chr7_50096566   Sample    G    A        0      0        2 
   7  chr7_50140165     AAsi    G    T        0      0        2 
   7  chr7_50140165     AKia    G    T        0      0        2 
   7  chr7_50140165     AOna    G    T        0      0        2 
   7  chr7_50140165     ASom    G    T        0      0        2 
   7  chr7_50140165     HCab    G    T        1      2        2 
   7  chr7_50140165     HPrz    G    T        1      2        2 
   7  chr7_50140165     ZBoe    G    T        0      0        2 
   7  chr7_50140165     ZGre    G    T        0      0        2 
   7  chr7_50140165     ZHar    G    T        0      0        2 
   7  chr7_50140165   Sample    G    T        0      0        2 
   7  chr7_50175375     AAsi    C    T        1      2        2 
   7  chr7_50175375     AKia    C    T        0      0        2 
   7  chr7_50175375     AOna    C    T        0      0        2 
   7  chr7_50175375     ASom    C    T        1      2        2 
   7  chr7_50175375     HCab    C    T        0      0        2 
   7  chr7_50175375     HPrz    C    T        0      0        2 
   7  chr7_50175375     ZBoe    C    T        0      0        2 
   7  chr7_50175375     ZGre    C    T        0      0        2 
   7  chr7_50175375     ZHar    C    T        0      0        2 
   7  chr7_50175375   Sample    C    T        1      2        2 
   7  chr7_50180168     AAsi    A    G        0      0        2 
   7  chr7_50180168     AKia    A    G        0      0        2 
   7  chr7_50180168     AOna    A    G        0      0        2 
   7  chr7_50180168     ASom    A    G        0      0        2 
   7  chr7_50180168     HCab    A    G        0      0        2 
   7  chr7_50180168     HPrz    A    G        0      0        2 
   7  chr7_50180168     ZBoe    A    G        1      2        2 
   7  chr7_50180168     ZGre    A    G        1      2        2 
   7  chr7_50180168     ZHar    A    G        0      0        2 
   7  chr7_50180168   Sample    A    G        0      0        2 
   7  chr7_50201569     AAsi    C    T        1      2        2 
   7  chr7_50201569     AKia    C    T        0      0        2 
   7  chr7_50201569     AOna    C    T        0      0        2 
   7  chr7_50201569     ASom    C    T        1      2        2 
   7  chr7_50201569     HCab    C    T        0      0        2 
   7  chr7_50201569     HPrz    C    T        0      0        2 
   7  chr7_50201569     ZBoe    C    T        0      0        2 
   7  chr7_50201569     ZGre    C    T        0      0        2 
   7  chr7_50201569     ZHar    C    T        0      0        2 
   7  chr7_50201569   Sample    C    T        1      2        2 
   7  chr7_50203250     AAsi    T    C        0      0        2 
   7  chr7_50203250     AKia    T    C        0      0        2 
   7  chr7_50203250     AOna    T    C        0      0        2 
   7  chr7_50203250     ASom    T    C        0      0        2 
   7  chr7_50203250     HCab    T    C        0      0        2 
   7  chr7_50203250     HPrz    T    C        0      0        2 
   7  chr7_50203250     ZBoe    T    C        0      0        2 
   7  chr7_50203250     ZGre    T    C        1      2        2 
   7  chr7_50203250     ZHar    T    C        0      0        2 
   7  chr7_50203250   Sample    T    C        0      0        2 
   7  chr7_50220401     AAsi    G    A        0      0        2 
   7  chr7_50220401     AKia    G    A        0      0        2 
   7  chr7_50220401     AOna    G    A        0      0        2 
   7  chr7_50220401     ASom    G    A        0      0        2 
   7  chr7_50220401     HCab    G    A        1      2        2 
   7  chr7_50220401     HPrz    G    A        1      2        2 
   7  chr7_50220401     ZBoe    G    A        0      0        2 
   7  chr7_50220401     ZGre    G    A        0      0        2 
   7  chr7_50220401     ZHar    G    A        0      0        2 
   7  chr7_50220401   Sample    G    A        0      0        2 
   7  chr7_50232347     AAsi    A    G        0      0        2 
   7  chr7_50232347     AKia    A    G        0      0        2 
   7  chr7_50232347     AOna    A    G      0.5      1        2 
   7  chr7_50232347     ASom    A    G        0      0        2 
   7  chr7_50232347     HCab    A    G        0      0        2 
   7  chr7_50232347     HPrz    A    G        0      0        2 
   7  chr7_50232347     ZBoe    A    G        0      0        2 
   7  chr7_50232347     ZGre    A    G        0      0        2 
   7  chr7_50232347     ZHar    A    G        0      0        2 
   7  chr7_50232347   Sample    A    G        0      0        2 
   7  chr7_50237169     AAsi    T    C        0      0        2 
   7  chr7_50237169     AKia    T    C        0      0        2 
   7  chr7_50237169     AOna    T    C        1      2        2 
   7  chr7_50237169     ASom    T    C        0      0        2 
   7  chr7_50237169     HCab    T    C        0      0        2 
   7  chr7_50237169     HPrz    T    C        0      0        2 
   7  chr7_50237169     ZBoe    T    C        1      2        2 
   7  chr7_50237169     ZGre    T    C        0      0        2 
   7  chr7_50237169     ZHar    T    C        0      0        2 
   7  chr7_50237169   Sample    T    C        0      0        2 
   7  chr7_50237999     AAsi    A    G        0      0        2 
   7  chr7_50237999     AKia    A    G        0      0        2 
   7  chr7_50237999     AOna    A    G        0      0        2 
   7  chr7_50237999     ASom    A    G        0      0        2 
   7  chr7_50237999     HCab    A    G        1      2        2 
   7  chr7_50237999     HPrz    A    G        1      2        2 
   7  chr7_50237999     ZBoe    A    G        0      0        2 
   7  chr7_50237999     ZGre    A    G        0      0        2 
   7  chr7_50237999     ZHar    A    G        0      0        2 
   7  chr7_50237999   Sample    A    G        0      0        2 
   7  chr7_50242302     AAsi    T    C        0      0        2 
   7  chr7_50242302     AKia    T    C        0      0        2 
   7  chr7_50242302     AOna    T    C        0      0        2 
   7  chr7_50242302     ASom    T    C        0      0        2 
   7  chr7_50242302     HCab    T    C        1      2        2 
   7  chr7_50242302     HPrz    T    C        1      2        2 
   7  chr7_50242302     ZBoe    T    C        0      0        2 
   7  chr7_50242302     ZGre    T    C        0      0        2 
   7  chr7_50242302     ZHar    T    C        0      0        2 
   7  chr7_50242302   Sample    T    C        0      0        2 
   7  chr7_50246231     AAsi    A    G        0      0        2 
   7  chr7_50246231     AKia    A    G        0      0        2 
   7  chr7_50246231     AOna    A    G        0      0        2 
   7  chr7_50246231     ASom    A    G        0      0        2 
   7  chr7_50246231     HCab    A    G        0      0        2 
   7  chr7_50246231     HPrz    A    G        0      0        2 
   7  chr7_50246231     ZBoe    A    G      0.5      1        2 
   7  chr7_50246231     ZGre    A    G        0      0        2 
   7  chr7_50246231     ZHar    A    G        0      0        2 
   7  chr7_50246231   Sample    A    G        0      0        2 
   7  chr7_50246743     AAsi    A    C        1      2        2 
   7  chr7_50246743     AKia    A    C        0      0        2 
   7  chr7_50246743     AOna    A    C        0      0        2 
   7  chr7_50246743     ASom    A    C        1      2        2 
   7  chr7_50246743     HCab    A    C        0      0        2 
   7  chr7_50246743     HPrz    A    C        0      0        2 
   7  chr7_50246743     ZBoe    A    C        0      0        2 
   7  chr7_50246743     ZGre    A    C        0      0        2 
   7  chr7_50246743     ZHar    A    C        0      0        2 
   7  chr7_50246743   Sample    A    C        1      2        2 
   7  chr7_50247352     AAsi    G    C        0      0        2 
   7  chr7_50247352     AKia    G    C        0      0        2 
   7  chr7_50247352     AOna    G    C        0      0        2 
   7  chr7_50247352     ASom    G    C        0      0        2 
   7  chr7_50247352     HCab    G    C        0      0        2 
   7  chr7_50247352     HPrz    G    C        0      0        2 
   7  chr7_50247352     ZBoe    G    C        0      0        2 
   7  chr7_50247352     ZGre    G    C        0      0        2 
   7  chr7_50247352     ZHar    G    C      0.5      1        2 
   7  chr7_50247352   Sample    G    C        0      0        2 
   7  chr7_50255397     AAsi    G    A        0      0        2 
   7  chr7_50255397     AKia    G    A        0      0        2 
   7  chr7_50255397     AOna    G    A        0      0        2 
   7  chr7_50255397     ASom    G    A        0      0        2 
   7  chr7_50255397     HCab    G    A        1      2        2 
   7  chr7_50255397     HPrz    G    A        1      2        2 
   7  chr7_50255397     ZBoe    G    A        0      0        2 
   7  chr7_50255397     ZGre    G    A        0      0        2 
   7  chr7_50255397     ZHar    G    A        0      0        2 
   7  chr7_50255397   Sample    G    A        0      0        2 
   7  chr7_50260555     AAsi    T    C        0      0        2 
   7  chr7_50260555     AKia    T    C        0      0        2 
   7  chr7_50260555     AOna    T    C        0      0        2 
   7  chr7_50260555     ASom    T    C        0      0        2 
   7  chr7_50260555     HCab    T    C        1      2        2 
   7  chr7_50260555     HPrz    T    C        1      2        2 
   7  chr7_50260555     ZBoe    T    C        1      2        2 
   7  chr7_50260555     ZGre    T    C        0      0        2 
   7  chr7_50260555     ZHar    T    C        0      0        2 
   7  chr7_50260555   Sample    T    C        0      0        2 
   7  chr7_50262520     AAsi    A    T        0      0        2 
   7  chr7_50262520     AKia    A    T        0      0        2 
   7  chr7_50262520     AOna    A    T        0      0        2 
   7  chr7_50262520     ASom    A    T        0      0        2 
   7  chr7_50262520     HCab    A    T        1      2        2 
   7  chr7_50262520     HPrz    A    T        1      2        2 
   7  chr7_50262520     ZBoe    A    T        0      0        2 
   7  chr7_50262520     ZGre    A    T        0      0        2 
   7  chr7_50262520     ZHar    A    T        0      0        2 
   7  chr7_50262520   Sample    A    T        1      2        2 
   7  chr7_50264286     AAsi    G    T        0      0        2 
   7  chr7_50264286     AKia    G    T        1      2        2 
   7  chr7_50264286     AOna    G    T      0.5      1        2 
   7  chr7_50264286     ASom    G    T        0      0        2 
   7  chr7_50264286     HCab    G    T        0      0        2 
   7  chr7_50264286     HPrz    G    T        0      0        2 
   7  chr7_50264286     ZBoe    G    T        0      0        2 
   7  chr7_50264286     ZGre    G    T        0      0        2 
   7  chr7_50264286     ZHar    G    T        0      0        2 
   7  chr7_50264286   Sample    G    T        0      0        2 
   7  chr7_50271915     AAsi    A    G        0      0        2 
   7  chr7_50271915     AKia    A    G        0      0        2 
   7  chr7_50271915     AOna    A    G        0      0        2 
   7  chr7_50271915     ASom    A    G        0      0        2 
   7  chr7_50271915     HCab    A    G        0      0        2 
   7  chr7_50271915     HPrz    A    G      0.5      1        2 
   7  chr7_50271915     ZBoe    A    G        0      0        2 
   7  chr7_50271915     ZGre    A    G        0      0        2 
   7  chr7_50271915     ZHar    A    G        0      0        2 
   7  chr7_50271915   Sample    A    G        0      0        2 
   7  chr7_50291378     AAsi    C    T        0      0        2 
   7  chr7_50291378     AKia    C    T        0      0        2 
   7  chr7_50291378     AOna    C    T        0      0        2 
   7  chr7_50291378     ASom    C    T        0      0        2 
   7  chr7_50291378     HCab    C    T        1      2        2 
   7  chr7_50291378     HPrz    C    T        1      2        2 
   7  chr7_50291378     ZBoe    C    T        0      0        2 
   7  chr7_50291378     ZGre    C    T        0      0        2 
   7  chr7_50291378     ZHar    C    T        0      0        2 
   7  chr7_50291378   Sample    C    T        0      0        2 
   7  chr7_50295843     AAsi    A    C        0      0        2 
   7  chr7_50295843     AKia    A    C        1      2        2 
   7  chr7_50295843     AOna    A    C        1      2        2 
   7  chr7_50295843     ASom    A    C        0      0        2 
   7  chr7_50295843     HCab    A    C        1      2        2 
   7  chr7_50295843     HPrz    A    C        1      2        2 
   7  chr7_50295843     ZBoe    A    C        0      0        2 
   7  chr7_50295843     ZGre    A    C        0      0        2 
   7  chr7_50295843     ZHar    A    C        0      0        2 
   7  chr7_50295843   Sample    A    C        0      0        2 
   7  chr7_50296068     AAsi    A    G        0      0        2 
   7  chr7_50296068     AKia    A    G        0      0        2 
   7  chr7_50296068     AOna    A    G        0      0        2 
   7  chr7_50296068     ASom    A    G        0      0        2 
   7  chr7_50296068     HCab    A    G        0      0        2 
   7  chr7_50296068     HPrz    A    G        0      0        2 
   7  chr7_50296068     ZBoe    A    G      0.5      1        2 
   7  chr7_50296068     ZGre    A    G        0      0        2 
   7  chr7_50296068     ZHar    A    G        0      0        2 
   7  chr7_50296068   Sample    A    G        0      0        2 
   7  chr7_50300746     AAsi    C    T        0      0        2 
   7  chr7_50300746     AKia    C    T        0      0        2 
   7  chr7_50300746     AOna    C    T        0      0        2 
   7  chr7_50300746     ASom    C    T        0      0        2 
   7  chr7_50300746     HCab    C    T        1      2        2 
   7  chr7_50300746     HPrz    C    T        1      2        2 
   7  chr7_50300746     ZBoe    C    T        0      0        2 
   7  chr7_50300746     ZGre    C    T        0      0        2 
   7  chr7_50300746     ZHar    C    T        0      0        2 
   7  chr7_50300746   Sample    C    T        0      0        2 
   7  chr7_50303677     AAsi    A    T        0      0        2 
   7  chr7_50303677     AKia    A    T        0      0        2 
   7  chr7_50303677     AOna    A    T        1      2        2 
   7  chr7_50303677     ASom    A    T        0      0        2 
   7  chr7_50303677     HCab    A    T        0      0        2 
   7  chr7_50303677     HPrz    A    T        0      0        2 
   7  chr7_50303677     ZBoe    A    T        0      0        2 
   7  chr7_50303677     ZGre    A    T        0      0        2 
   7  chr7_50303677     ZHar    A    T        0      0        2 
   7  chr7_50303677   Sample    A    T        0      0        2 
   7  chr7_50304549     AAsi    A    T        0      0        2 
   7  chr7_50304549     AKia    A    T        0      0        2 
   7  chr7_50304549     AOna    A    T        0      0        2 
   7  chr7_50304549     ASom    A    T        0      0        2 
   7  chr7_50304549     HCab    A    T        1      2        2 
   7  chr7_50304549     HPrz    A    T        1      2        2 
   7  chr7_50304549     ZBoe    A    T        0      0        2 
   7  chr7_50304549     ZGre    A    T        0      0        2 
   7  chr7_50304549     ZHar    A    T        0      0        2 
   7  chr7_50304549   Sample    A    T        0      0        2 
   7  chr7_50311567     AAsi    C    T      0.5      1        2 
   7  chr7_50311567     AKia    C    T        0      0        2 
   7  chr7_50311567     AOna    C    T        0      0        2 
   7  chr7_50311567     ASom    C    T        0      0        2 
   7  chr7_50311567     HCab    C    T        1      2        2 
   7  chr7_50311567     HPrz    C    T        1      2        2 
   7  chr7_50311567     ZBoe    C    T        0      0        2 
   7  chr7_50311567     ZGre    C    T        0      0        2 
   7  chr7_50311567     ZHar    C    T        0      0        2 
   7  chr7_50311567   Sample    C    T        0      0        2 
   7  chr7_50315186     AAsi    T    C        0      0        2 
   7  chr7_50315186     AKia    T    C        0      0        2 
   7  chr7_50315186     AOna    T    C        0      0        2 
   7  chr7_50315186     ASom    T    C        0      0        2 
   7  chr7_50315186     HCab    T    C        0      0        2 
   7  chr7_50315186     HPrz    T    C        0      0        2 
   7  chr7_50315186     ZBoe    T    C        0      0        2 
   7  chr7_50315186     ZGre    T    C        0      0        2 
   7  chr7_50315186     ZHar    T    C        1      2        2 
   7  chr7_50315186   Sample    T    C        0      0        2 
   7  chr7_50323880     AAsi    C    T        0      0        2 
   7  chr7_50323880     AKia    C    T        0      0        2 
   7  chr7_50323880     AOna    C    T        0      0        2 
   7  chr7_50323880     ASom    C    T        0      0        2 
   7  chr7_50323880     HCab    C    T        0      0        2 
   7  chr7_50323880     HPrz    C    T        0      0        2 
   7  chr7_50323880     ZBoe    C    T      0.5      1        2 
   7  chr7_50323880     ZGre    C    T        0      0        2 
   7  chr7_50323880     ZHar    C    T        0      0        2 
   7  chr7_50323880   Sample    C    T        0      0        2 
   7  chr7_50325387     AAsi    C    T        0      0        2 
   7  chr7_50325387     AKia    C    T        0      0        2 
   7  chr7_50325387     AOna    C    T        0      0        2 
   7  chr7_50325387     ASom    C    T        0      0        2 
   7  chr7_50325387     HCab    C    T        1      2        2 
   7  chr7_50325387     HPrz    C    T        1      2        2 
   7  chr7_50325387     ZBoe    C    T        0      0        2 
   7  chr7_50325387     ZGre    C    T        0      0        2 
   7  chr7_50325387     ZHar    C    T        0      0        2 
   7  chr7_50325387   Sample    C    T        1      2        2 
   7  chr7_50325490     AAsi    A    G        0      0        2 
   7  chr7_50325490     AKia    A    G        0      0        2 
   7  chr7_50325490     AOna    A    G        0      0        2 
   7  chr7_50325490     ASom    A    G        0      0        2 
   7  chr7_50325490     HCab    A    G        0      0        2 
   7  chr7_50325490     HPrz    A    G        0      0        2 
   7  chr7_50325490     ZBoe    A    G        0      0        2 
   7  chr7_50325490     ZGre    A    G        0      0        2 
   7  chr7_50325490     ZHar    A    G        1      2        2 
   7  chr7_50325490   Sample    A    G        0      0        2 
   7  chr7_50329069     AAsi    A    G        0      0        2 
   7  chr7_50329069     AKia    A    G        1      2        2 
   7  chr7_50329069     AOna    A    G        1      2        2 
   7  chr7_50329069     ASom    A    G        0      0        2 
   7  chr7_50329069     HCab    A    G        0      0        2 
   7  chr7_50329069     HPrz    A    G        0      0        2 
   7  chr7_50329069     ZBoe    A    G        0      0        2 
   7  chr7_50329069     ZGre    A    G        0      0        2 
   7  chr7_50329069     ZHar    A    G        0      0        2 
   7  chr7_50329069   Sample    A    G        0      0        2 
   7  chr7_50358079     AAsi    G    C        0      0        2 
   7  chr7_50358079     AKia    G    C        0      0        2 
   7  chr7_50358079     AOna    G    C        0      0        2 
   7  chr7_50358079     ASom    G    C        0      0        2 
   7  chr7_50358079     HCab    G    C        0      0        2 
   7  chr7_50358079     HPrz    G    C      0.5      1        2 
   7  chr7_50358079     ZBoe    G    C        0      0        2 
   7  chr7_50358079     ZGre    G    C        0      0        2 
   7  chr7_50358079     ZHar    G    C        0      0        2 
   7  chr7_50358079   Sample    G    C        0      0        2 
   7  chr7_50364262     AAsi    T    A        0      0        2 
   7  chr7_50364262     AKia    T    A        0      0        2 
   7  chr7_50364262     AOna    T    A        0      0        2 
   7  chr7_50364262     ASom    T    A        0      0        2 
   7  chr7_50364262     HCab    T    A        0      0        2 
   7  chr7_50364262     HPrz    T    A        0      0        2 
   7  chr7_50364262     ZBoe    T    A        0      0        2 
   7  chr7_50364262     ZGre    T    A        0      0        2 
   7  chr7_50364262     ZHar    T    A      0.5      1        2 
   7  chr7_50364262   Sample    T    A        0      0        2 
   7  chr7_50364602     AAsi    T    A        0      0        2 
   7  chr7_50364602     AKia    T    A        0      0        2 
   7  chr7_50364602     AOna    T    A      0.5      1        2 
   7  chr7_50364602     ASom    T    A        0      0        2 
   7  chr7_50364602     HCab    T    A        0      0        2 
   7  chr7_50364602     HPrz    T    A        0      0        2 
   7  chr7_50364602     ZBoe    T    A        0      0        2 
   7  chr7_50364602     ZGre    T    A        0      0        2 
   7  chr7_50364602     ZHar    T    A        0      0        2 
   7  chr7_50364602   Sample    T    A        0      0        2 
   7  chr7_50364652     AAsi    C    G        0      0        2 
   7  chr7_50364652     AKia    C    G        0      0        2 
   7  chr7_50364652     AOna    C    G        0      0        2 
   7  chr7_50364652     ASom    C    G        0      0        2 
   7  chr7_50364652     HCab    C    G        0      0        2 
   7  chr7_50364652     HPrz    C    G        0      0        2 
   7  chr7_50364652     ZBoe    C    G      0.5      1        2 
   7  chr7_50364652     ZGre    C    G        0      0        2 
   7  chr7_50364652     ZHar    C    G        0      0        2 
   7  chr7_50364652   Sample    C    G        0      0        2 
   7  chr7_50366942     AAsi    A    G        0      0        2 
   7  chr7_50366942     AKia    A    G        0      0        2 
   7  chr7_50366942     AOna    A    G        0      0        2 
   7  chr7_50366942     ASom    A    G        0      0        2 
   7  chr7_50366942     HCab    A    G        1      2        2 
   7  chr7_50366942     HPrz    A    G        1      2        2 
   7  chr7_50366942     ZBoe    A    G        0      0        2 
   7  chr7_50366942     ZGre    A    G        0      0        2 
   7  chr7_50366942     ZHar    A    G        0      0        2 
   7  chr7_50366942   Sample    A    G        1      2        2 
   7  chr7_50370878     AAsi    G    A        0      0        2 
   7  chr7_50370878     AKia    G    A        0      0        2 
   7  chr7_50370878     AOna    G    A      0.5      1        2 
   7  chr7_50370878     ASom    G    A        0      0        2 
   7  chr7_50370878     HCab    G    A        0      0        2 
   7  chr7_50370878     HPrz    G    A        0      0        2 
   7  chr7_50370878     ZBoe    G    A        0      0        2 
   7  chr7_50370878     ZGre    G    A        0      0        2 
   7  chr7_50370878     ZHar    G    A        0      0        2 
   7  chr7_50370878   Sample    G    A        0      0        2 
   7  chr7_50374465     AAsi    T    C        0      0        2 
   7  chr7_50374465     AKia    T    C        0      0        2 
   7  chr7_50374465     AOna    T    C        0      0        2 
   7  chr7_50374465     ASom    T    C        0      0        2 
   7  chr7_50374465     HCab    T    C        1      2        2 
   7  chr7_50374465     HPrz    T    C      0.5      1        2 
   7  chr7_50374465     ZBoe    T    C        0      0        2 
   7  chr7_50374465     ZGre    T    C        0      0        2 
   7  chr7_50374465     ZHar    T    C        0      0        2 
   7  chr7_50374465   Sample    T    C        0      0        2 
   7  chr7_50375619     AAsi    C    T        0      0        2 
   7  chr7_50375619     AKia    C    T        0      0        2 
   7  chr7_50375619     AOna    C    T        0      0        2 
   7  chr7_50375619     ASom    C    T        0      0        2 
   7  chr7_50375619     HCab    C    T        1      2        2 
   7  chr7_50375619     HPrz    C    T        1      2        2 
   7  chr7_50375619     ZBoe    C    T        0      0        2 
   7  chr7_50375619     ZGre    C    T        0      0        2 
   7  chr7_50375619     ZHar    C    T        0      0        2 
   7  chr7_50375619   Sample    C    T        0      0        2 
   7  chr7_50376489     AAsi    C    A      0.5      1        2 
   7  chr7_50376489     AKia    C    A        0      0        2 
   7  chr7_50376489     AOna    C    A        0      0        2 
   7  chr7_50376489     ASom    C    A        1      2        2 
   7  chr7_50376489     HCab    C    A        0      0        2 
   7  chr7_50376489     HPrz    C    A        0      0        2 
   7  chr7_50376489     ZBoe    C    A        0      0        2 
   7  chr7_50376489     ZGre    C    A        0      0        2 
   7  chr7_50376489     ZHar    C    A        0      0        2 
   7  chr7_50376489   Sample    C    A        1      2        2 
   7  chr7_50382065     AAsi    T    G        0      0        2 
   7  chr7_50382065     AKia    T    G        0      0        2 
   7  chr7_50382065     AOna    T    G      0.5      1        2 
   7  chr7_50382065     ASom    T    G        0      0        2 
   7  chr7_50382065     HCab    T    G        0      0        2 
   7  chr7_50382065     HPrz    T    G        0      0        2 
   7  chr7_50382065     ZBoe    T    G        0      0        2 
   7  chr7_50382065     ZGre    T    G        0      0        2 
   7  chr7_50382065     ZHar    T    G        0      0        2 
   7  chr7_50382065   Sample    T    G        0      0        2 
   7  chr7_50382969     AAsi    G    C        0      0        2 
   7  chr7_50382969     AKia    G    C        0      0        2 
   7  chr7_50382969     AOna    G    C        0      0        2 
   7  chr7_50382969     ASom    G    C        0      0        2 
   7  chr7_50382969     HCab    G    C        1      2        2 
   7  chr7_50382969     HPrz    G    C      0.5      1        2 
   7  chr7_50382969     ZBoe    G    C        0      0        2 
   7  chr7_50382969     ZGre    G    C        0      0        2 
   7  chr7_50382969     ZHar    G    C        0      0        2 
   7  chr7_50382969   Sample    G    C        0      0        2 
   7  chr7_50386260     AAsi    G    A        0      0        2 
   7  chr7_50386260     AKia    G    A        0      0        2 
   7  chr7_50386260     AOna    G    A        0      0        2 
   7  chr7_50386260     ASom    G    A        0      0        2 
   7  chr7_50386260     HCab    G    A        1      2        2 
   7  chr7_50386260     HPrz    G    A        1      2        2 
   7  chr7_50386260     ZBoe    G    A        0      0        2 
   7  chr7_50386260     ZGre    G    A        0      0        2 
   7  chr7_50386260     ZHar    G    A        0      0        2 
   7  chr7_50386260   Sample    G    A        0      0        2 
   7  chr7_50388197     AAsi    A    G        0      0        2 
   7  chr7_50388197     AKia    A    G        0      0        2 
   7  chr7_50388197     AOna    A    G      0.5      1        2 
   7  chr7_50388197     ASom    A    G        0      0        2 
   7  chr7_50388197     HCab    A    G        0      0        2 
   7  chr7_50388197     HPrz    A    G        0      0        2 
   7  chr7_50388197     ZBoe    A    G        0      0        2 
   7  chr7_50388197     ZGre    A    G        0      0        2 
   7  chr7_50388197     ZHar    A    G        0      0        2 
   7  chr7_50388197   Sample    A    G        0      0        2 
   7  chr7_50389053     AAsi    A    G        0      0        2 
   7  chr7_50389053     AKia    A    G        0      0        2 
   7  chr7_50389053     AOna    A    G        0      0        2 
   7  chr7_50389053     ASom    A    G        0      0        2 
   7  chr7_50389053     HCab    A    G        1      2        2 
   7  chr7_50389053     HPrz    A    G      0.5      1        2 
   7  chr7_50389053     ZBoe    A    G        0      0        2 
   7  chr7_50389053     ZGre    A    G        0      0        2 
   7  chr7_50389053     ZHar    A    G        0      0        2 
   7  chr7_50389053   Sample    A    G        0      0        2 
   7  chr7_50396512     AAsi    C    T      0.5      1        2 
   7  chr7_50396512     AKia    C    T        0      0        2 
   7  chr7_50396512     AOna    C    T        0      0        2 
   7  chr7_50396512     ASom    C    T        0      0        2 
   7  chr7_50396512     HCab    C    T        0      0        2 
   7  chr7_50396512     HPrz    C    T        0      0        2 
   7  chr7_50396512     ZBoe    C    T        0      0        2 
   7  chr7_50396512     ZGre    C    T        0      0        2 
   7  chr7_50396512     ZHar    C    T        0      0        2 
   7  chr7_50396512   Sample    C    T        1      2        2 
   7  chr7_50400702     AAsi    C    A        0      0        2 
   7  chr7_50400702     AKia    C    A        0      0        2 
   7  chr7_50400702     AOna    C    A        0      0        2 
   7  chr7_50400702     ASom    C    A        0      0        2 
   7  chr7_50400702     HCab    C    A        1      2        2 
   7  chr7_50400702     HPrz    C    A        1      2        2 
   7  chr7_50400702     ZBoe    C    A        0      0        2 
   7  chr7_50400702     ZGre    C    A        0      0        2 
   7  chr7_50400702     ZHar    C    A        0      0        2 
   7  chr7_50400702   Sample    C    A        0      0        2 
   7  chr7_50401482     AAsi    T    C        0      0        2 
   7  chr7_50401482     AKia    T    C        0      0        2 
   7  chr7_50401482     AOna    T    C      0.5      1        2 
   7  chr7_50401482     ASom    T    C        0      0        2 
   7  chr7_50401482     HCab    T    C        0      0        2 
   7  chr7_50401482     HPrz    T    C        0      0        2 
   7  chr7_50401482     ZBoe    T    C        0      0        2 
   7  chr7_50401482     ZGre    T    C        0      0        2 
   7  chr7_50401482     ZHar    T    C        0      0        2 
   7  chr7_50401482   Sample    T    C        0      0        2 
   7  chr7_50411542     AAsi    C    G        0      0        2 
   7  chr7_50411542     AKia    C    G        0      0        2 
   7  chr7_50411542     AOna    C    G        0      0        2 
   7  chr7_50411542     ASom    C    G        0      0        2 
   7  chr7_50411542     HCab    C    G        0      0        2 
   7  chr7_50411542     HPrz    C    G        0      0        2 
   7  chr7_50411542     ZBoe    C    G        1      2        2 
   7  chr7_50411542     ZGre    C    G        0      0        2 
   7  chr7_50411542     ZHar    C    G        0      0        2 
   7  chr7_50411542   Sample    C    G        0      0        2 
   7  chr7_50412217     AAsi    T    A        0      0        2 
   7  chr7_50412217     AKia    T    A        0      0        2 
   7  chr7_50412217     AOna    T    A        0      0        2 
   7  chr7_50412217     ASom    T    A        0      0        2 
   7  chr7_50412217     HCab    T    A        0      0        2 
   7  chr7_50412217     HPrz    T    A        0      0        2 
   7  chr7_50412217     ZBoe    T    A      0.5      1        2 
   7  chr7_50412217     ZGre    T    A        0      0        2 
   7  chr7_50412217     ZHar    T    A        0      0        2 
   7  chr7_50412217   Sample    T    A        0      0        2 
   7  chr7_50417874     AAsi    C    T        0      0        2 
   7  chr7_50417874     AKia    C    T        1      2        2 
   7  chr7_50417874     AOna    C    T        1      2        2 
   7  chr7_50417874     ASom    C    T        0      0        2 
   7  chr7_50417874     HCab    C    T        0      0        2 
   7  chr7_50417874     HPrz    C    T        0      0        2 
   7  chr7_50417874     ZBoe    C    T        0      0        2 
   7  chr7_50417874     ZGre    C    T        0      0        2 
   7  chr7_50417874     ZHar    C    T        0      0        2 
   7  chr7_50417874   Sample    C    T        0      0        2 
   7  chr7_50420821     AAsi    T    C        0      0        2 
   7  chr7_50420821     AKia    T    C        0      0        2 
   7  chr7_50420821     AOna    T    C        0      0        2 
   7  chr7_50420821     ASom    T    C        0      0        2 
   7  chr7_50420821     HCab    T    C        0      0        2 
   7  chr7_50420821     HPrz    T    C        0      0        2 
   7  chr7_50420821     ZBoe    T    C        0      0        2 
   7  chr7_50420821     ZGre    T    C        1      2        2 
   7  chr7_50420821     ZHar    T    C        0      0        2 
   7  chr7_50420821   Sample    T    C        0      0        2 
   7  chr7_50452605     AAsi    G    A        0      0        2 
   7  chr7_50452605     AKia    G    A        0      0        2 
   7  chr7_50452605     AOna    G    A        0      0        2 
   7  chr7_50452605     ASom    G    A        0      0        2 
   7  chr7_50452605     HCab    G    A        0      0        2 
   7  chr7_50452605     HPrz    G    A        0      0        2 
   7  chr7_50452605     ZBoe    G    A      0.5      1        2 
   7  chr7_50452605     ZGre    G    A        0      0        2 
   7  chr7_50452605     ZHar    G    A        0      0        2 
   7  chr7_50452605   Sample    G    A        0      0        2 
   7  chr7_50453642     AAsi    T    G        1      2        2 
   7  chr7_50453642     AKia    T    G        0      0        2 
   7  chr7_50453642     AOna    T    G        0      0        2 
   7  chr7_50453642     ASom    T    G        1      2        2 
   7  chr7_50453642     HCab    T    G        0      0        2 
   7  chr7_50453642     HPrz    T    G        0      0        2 
   7  chr7_50453642     ZBoe    T    G        0      0        2 
   7  chr7_50453642     ZGre    T    G        0      0        2 
   7  chr7_50453642     ZHar    T    G        0      0        2 
   7  chr7_50453642   Sample    T    G        1      2        2 
   7  chr7_50454664     AAsi    G    A        0      0        2 
   7  chr7_50454664     AKia    G    A        0      0        2 
   7  chr7_50454664     AOna    G    A        0      0        2 
   7  chr7_50454664     ASom    G    A        0      0        2 
   7  chr7_50454664     HCab    G    A        1      2        2 
   7  chr7_50454664     HPrz    G    A        1      2        2 
   7  chr7_50454664     ZBoe    G    A        0      0        2 
   7  chr7_50454664     ZGre    G    A        0      0        2 
   7  chr7_50454664     ZHar    G    A        0      0        2 
   7  chr7_50454664   Sample    G    A        0      0        2 
   7  chr7_50456307     AAsi    C    G        0      0        2 
   7  chr7_50456307     AKia    C    G        0      0        2 
   7  chr7_50456307     AOna    C    G        0      0        2 
   7  chr7_50456307     ASom    C    G        0      0        2 
   7  chr7_50456307     HCab    C    G        0      0        2 
   7  chr7_50456307     HPrz    C    G        0      0        2 
   7  chr7_50456307     ZBoe    C    G        0      0        2 
   7  chr7_50456307     ZGre    C    G        1      2        2 
   7  chr7_50456307     ZHar    C    G        0      0        2 
   7  chr7_50456307   Sample    C    G        0      0        2 
   7  chr7_50462557     AAsi    C    A        0      0        2 
   7  chr7_50462557     AKia    C    A        1      2        2 
   7  chr7_50462557     AOna    C    A        1      2        2 
   7  chr7_50462557     ASom    C    A        0      0        2 
   7  chr7_50462557     HCab    C    A        0      0        2 
   7  chr7_50462557     HPrz    C    A        0      0        2 
   7  chr7_50462557     ZBoe    C    A        0      0        2 
   7  chr7_50462557     ZGre    C    A        0      0        2 
   7  chr7_50462557     ZHar    C    A        0      0        2 
   7  chr7_50462557   Sample    C    A        0      0        2 
   7  chr7_50469263     AAsi    C    G        1      2        2 
   7  chr7_50469263     AKia    C    G        0      0        2 
   7  chr7_50469263     AOna    C    G        0      0        2 
   7  chr7_50469263     ASom    C    G        1      2        2 
   7  chr7_50469263     HCab    C    G        0      0        2 
   7  chr7_50469263     HPrz    C    G        0      0        2 
   7  chr7_50469263     ZBoe    C    G        0      0        2 
   7  chr7_50469263     ZGre    C    G        0      0        2 
   7  chr7_50469263     ZHar    C    G        0      0        2 
   7  chr7_50469263   Sample    C    G        1      2        2 
   7  chr7_50473702     AAsi    T    C        0      0        2 
   7  chr7_50473702     AKia    T    C        0      0        2 
   7  chr7_50473702     AOna    T    C        0      0        2 
   7  chr7_50473702     ASom    T    C        0      0        2 
   7  chr7_50473702     HCab    T    C        1      2        2 
   7  chr7_50473702     HPrz    T    C        1      2        2 
   7  chr7_50473702     ZBoe    T    C        0      0        2 
   7  chr7_50473702     ZGre    T    C        0      0        2 
   7  chr7_50473702     ZHar    T    C        0      0        2 
   7  chr7_50473702   Sample    T    C        0      0        2 
   7  chr7_50475578     AAsi    T    C        0      0        2 
   7  chr7_50475578     AKia    T    C        0      0        2 
   7  chr7_50475578     AOna    T    C        0      0        2 
   7  chr7_50475578     ASom    T    C        0      0        2 
   7  chr7_50475578     HCab    T    C        1      2        2 
   7  chr7_50475578     HPrz    T    C        1      2        2 
   7  chr7_50475578     ZBoe    T    C        0      0        2 
   7  chr7_50475578     ZGre    T    C        0      0        2 
   7  chr7_50475578     ZHar    T    C        0      0        2 
   7  chr7_50475578   Sample    T    C        0      0        2 
   7  chr7_50486932     AAsi    G    A        0      0        2 
   7  chr7_50486932     AKia    G    A        1      2        2 
   7  chr7_50486932     AOna    G    A        0      0        2 
   7  chr7_50486932     ASom    G    A        0      0        2 
   7  chr7_50486932     HCab    G    A        0      0        2 
   7  chr7_50486932     HPrz    G    A        0      0        2 
   7  chr7_50486932     ZBoe    G    A        0      0        2 
   7  chr7_50486932     ZGre    G    A        0      0        2 
   7  chr7_50486932     ZHar    G    A        0      0        2 
   7  chr7_50486932   Sample    G    A        0      0        2 
   7  chr7_50501755     AAsi    G    A        0      0        2 
   7  chr7_50501755     AKia    G    A        0      0        2 
   7  chr7_50501755     AOna    G    A        0      0        2 
   7  chr7_50501755     ASom    G    A        0      0        2 
   7  chr7_50501755     HCab    G    A        1      2        2 
   7  chr7_50501755     HPrz    G    A        1      2        2 
   7  chr7_50501755     ZBoe    G    A        0      0        2 
   7  chr7_50501755     ZGre    G    A        0      0        2 
   7  chr7_50501755     ZHar    G    A        0      0        2 
   7  chr7_50501755   Sample    G    A        0      0        2 
   7  chr7_50510929     AAsi    T    C        0      0        2 
   7  chr7_50510929     AKia    T    C        1      2        2 
   7  chr7_50510929     AOna    T    C        0      0        2 
   7  chr7_50510929     ASom    T    C        0      0        2 
   7  chr7_50510929     HCab    T    C        1      2        2 
   7  chr7_50510929     HPrz    T    C        1      2        2 
   7  chr7_50510929     ZBoe    T    C        0      0        2 
   7  chr7_50510929     ZGre    T    C        0      0        2 
   7  chr7_50510929     ZHar    T    C        0      0        2 
   7  chr7_50510929   Sample    T    C        0      0        2 
   7  chr7_50513648     AAsi    T    C      0.5      1        2 
   7  chr7_50513648     AKia    T    C        0      0        2 
   7  chr7_50513648     AOna    T    C        0      0        2 
   7  chr7_50513648     ASom    T    C        0      0        2 
   7  chr7_50513648     HCab    T    C        0      0        2 
   7  chr7_50513648     HPrz    T    C        0      0        2 
   7  chr7_50513648     ZBoe    T    C        0      0        2 
   7  chr7_50513648     ZGre    T    C        0      0        2 
   7  chr7_50513648     ZHar    T    C        0      0        2 
   7  chr7_50513648   Sample    T    C        0      0        2 
   7  chr7_50515152     AAsi    G    C        0      0        2 
   7  chr7_50515152     AKia    G    C        0      0        2 
   7  chr7_50515152     AOna    G    C        0      0        2 
   7  chr7_50515152     ASom    G    C        0      0        2 
   7  chr7_50515152     HCab    G    C        1      2        2 
   7  chr7_50515152     HPrz    G    C        1      2        2 
   7  chr7_50515152     ZBoe    G    C        0      0        2 
   7  chr7_50515152     ZGre    G    C        0      0        2 
   7  chr7_50515152     ZHar    G    C        0      0        2 
   7  chr7_50515152   Sample    G    C        0      0        2 
   7  chr7_50521509     AAsi    T    G        1      2        2 
   7  chr7_50521509     AKia    T    G        0      0        2 
   7  chr7_50521509     AOna    T    G        0      0        2 
   7  chr7_50521509     ASom    T    G        1      2        2 
   7  chr7_50521509     HCab    T    G        0      0        2 
   7  chr7_50521509     HPrz    T    G        0      0        2 
   7  chr7_50521509     ZBoe    T    G        0      0        2 
   7  chr7_50521509     ZGre    T    G        0      0        2 
   7  chr7_50521509     ZHar    T    G        0      0        2 
   7  chr7_50521509   Sample    T    G        1      2        2 
   7  chr7_50525649     AAsi    T    C        0      0        2 
   7  chr7_50525649     AKia    T    C        0      0        2 
   7  chr7_50525649     AOna    T    C      0.5      1        2 
   7  chr7_50525649     ASom    T    C        0      0        2 
   7  chr7_50525649     HCab    T    C        0      0        2 
   7  chr7_50525649     HPrz    T    C        0      0        2 
   7  chr7_50525649     ZBoe    T    C        0      0        2 
   7  chr7_50525649     ZGre    T    C        0      0        2 
   7  chr7_50525649     ZHar    T    C        0      0        2 
   7  chr7_50525649   Sample    T    C        0      0        2 
   7  chr7_50529177     AAsi    T    A        0      0        2 
   7  chr7_50529177     AKia    T    A        0      0        2 
   7  chr7_50529177     AOna    T    A        0      0        2 
   7  chr7_50529177     ASom    T    A        0      0        2 
   7  chr7_50529177     HCab    T    A        1      2        2 
   7  chr7_50529177     HPrz    T    A        1      2        2 
   7  chr7_50529177     ZBoe    T    A        0      0        2 
   7  chr7_50529177     ZGre    T    A        0      0        2 
   7  chr7_50529177     ZHar    T    A        0      0        2 
   7  chr7_50529177   Sample    T    A        0      0        2 
   7  chr7_50529511     AAsi    C    G        0      0        2 
   7  chr7_50529511     AKia    C    G        0      0        2 
   7  chr7_50529511     AOna    C    G        0      0        2 
   7  chr7_50529511     ASom    C    G        0      0        2 
   7  chr7_50529511     HCab    C    G        1      2        2 
   7  chr7_50529511     HPrz    C    G        1      2        2 
   7  chr7_50529511     ZBoe    C    G        0      0        2 
   7  chr7_50529511     ZGre    C    G        0      0        2 
   7  chr7_50529511     ZHar    C    G        0      0        2 
   7  chr7_50529511   Sample    C    G        0      0        2 
   7  chr7_50537330     AAsi    C    T        0      0        2 
   7  chr7_50537330     AKia    C    T        0      0        2 
   7  chr7_50537330     AOna    C    T        0      0        2 
   7  chr7_50537330     ASom    C    T        0      0        2 
   7  chr7_50537330     HCab    C    T        1      2        2 
   7  chr7_50537330     HPrz    C    T        1      2        2 
   7  chr7_50537330     ZBoe    C    T        0      0        2 
   7  chr7_50537330     ZGre    C    T        0      0        2 
   7  chr7_50537330     ZHar    C    T        0      0        2 
   7  chr7_50537330   Sample    C    T        0      0        2 
   7  chr7_50549064     AAsi    G    C        0      0        2 
   7  chr7_50549064     AKia    G    C        0      0        2 
   7  chr7_50549064     AOna    G    C        0      0        2 
   7  chr7_50549064     ASom    G    C        0      0        2 
   7  chr7_50549064     HCab    G    C        1      2        2 
   7  chr7_50549064     HPrz    G    C        1      2        2 
   7  chr7_50549064     ZBoe    G    C        0      0        2 
   7  chr7_50549064     ZGre    G    C        0      0        2 
   7  chr7_50549064     ZHar    G    C        0      0        2 
   7  chr7_50549064   Sample    G    C        0      0        2 
   7  chr7_50549214     AAsi    T    C        0      0        2 
   7  chr7_50549214     AKia    T    C        0      0        2 
   7  chr7_50549214     AOna    T    C        0      0        2 
   7  chr7_50549214     ASom    T    C        0      0        2 
   7  chr7_50549214     HCab    T    C        0      0        2 
   7  chr7_50549214     HPrz    T    C        0      0        2 
   7  chr7_50549214     ZBoe    T    C        1      2        2 
   7  chr7_50549214     ZGre    T    C        1      2        2 
   7  chr7_50549214     ZHar    T    C        0      0        2 
   7  chr7_50549214   Sample    T    C        0      0        2 
   7  chr7_50556021     AAsi    A    G        0      0        2 
   7  chr7_50556021     AKia    A    G        0      0        2 
   7  chr7_50556021     AOna    A    G        0      0        2 
   7  chr7_50556021     ASom    A    G        1      2        2 
   7  chr7_50556021     HCab    A    G        0      0        2 
   7  chr7_50556021     HPrz    A    G        0      0        2 
   7  chr7_50556021     ZBoe    A    G        0      0        2 
   7  chr7_50556021     ZGre    A    G        0      0        2 
   7  chr7_50556021     ZHar    A    G        0      0        2 
   7  chr7_50556021   Sample    A    G        0      0        2 
   7  chr7_50556763     AAsi    G    A        0      0        2 
   7  chr7_50556763     AKia    G    A        0      0        2 
   7  chr7_50556763     AOna    G    A        0      0        2 
   7  chr7_50556763     ASom    G    A        0      0        2 
   7  chr7_50556763     HCab    G    A        1      2        2 
   7  chr7_50556763     HPrz    G    A        1      2        2 
   7  chr7_50556763     ZBoe    G    A        0      0        2 
   7  chr7_50556763     ZGre    G    A        0      0        2 
   7  chr7_50556763     ZHar    G    A        0      0        2 
   7  chr7_50556763   Sample    G    A        0      0        2 
   7  chr7_50558387     AAsi    A    G        1      2        2 
   7  chr7_50558387     AKia    A    G        0      0        2 
   7  chr7_50558387     AOna    A    G        0      0        2 
   7  chr7_50558387     ASom    A    G        1      2        2 
   7  chr7_50558387     HCab    A    G        0      0        2 
   7  chr7_50558387     HPrz    A    G        0      0        2 
   7  chr7_50558387     ZBoe    A    G        0      0        2 
   7  chr7_50558387     ZGre    A    G        0      0        2 
   7  chr7_50558387     ZHar    A    G        0      0        2 
   7  chr7_50558387   Sample    A    G        1      2        2 
   7  chr7_50558504     AAsi    C    T        0      0        2 
   7  chr7_50558504     AKia    C    T        0      0        2 
   7  chr7_50558504     AOna    C    T        0      0        2 
   7  chr7_50558504     ASom    C    T        0      0        2 
   7  chr7_50558504     HCab    C    T        1      2        2 
   7  chr7_50558504     HPrz    C    T        1      2        2 
   7  chr7_50558504     ZBoe    C    T        0      0        2 
   7  chr7_50558504     ZGre    C    T        0      0        2 
   7  chr7_50558504     ZHar    C    T        0      0        2 
   7  chr7_50558504   Sample    C    T        0      0        2 
   7  chr7_50566658     AAsi    T    C        0      0        2 
   7  chr7_50566658     AKia    T    C        0      0        2 
   7  chr7_50566658     AOna    T    C        0      0        2 
   7  chr7_50566658     ASom    T    C        0      0        2 
   7  chr7_50566658     HCab    T    C        1      2        2 
   7  chr7_50566658     HPrz    T    C        1      2        2 
   7  chr7_50566658     ZBoe    T    C        0      0        2 
   7  chr7_50566658     ZGre    T    C        0      0        2 
   7  chr7_50566658     ZHar    T    C        0      0        2 
   7  chr7_50566658   Sample    T    C        0      0        2 
   7  chr7_50567478     AAsi    G    A        0      0        2 
   7  chr7_50567478     AKia    G    A        0      0        2 
   7  chr7_50567478     AOna    G    A        0      0        2 
   7  chr7_50567478     ASom    G    A        0      0        2 
   7  chr7_50567478     HCab    G    A        1      2        2 
   7  chr7_50567478     HPrz    G    A        1      2        2 
   7  chr7_50567478     ZBoe    G    A        0      0        2 
   7  chr7_50567478     ZGre    G    A        0      0        2 
   7  chr7_50567478     ZHar    G    A        0      0        2 
   7  chr7_50567478   Sample    G    A        0      0        2 
   7  chr7_50569019     AAsi    C    T        0      0        2 
   7  chr7_50569019     AKia    C    T        0      0        2 
   7  chr7_50569019     AOna    C    T        0      0        2 
   7  chr7_50569019     ASom    C    T        0      0        2 
   7  chr7_50569019     HCab    C    T        0      0        2 
   7  chr7_50569019     HPrz    C    T        0      0        2 
   7  chr7_50569019     ZBoe    C    T      0.5      1        2 
   7  chr7_50569019     ZGre    C    T        0      0        2 
   7  chr7_50569019     ZHar    C    T        0      0        2 
   7  chr7_50569019   Sample    C    T        0      0        2 
   7  chr7_50571069     AAsi    T    A        0      0        2 
   7  chr7_50571069     AKia    T    A        0      0        2 
   7  chr7_50571069     AOna    T    A        0      0        2 
   7  chr7_50571069     ASom    T    A        0      0        2 
   7  chr7_50571069     HCab    T    A        0      0        2 
   7  chr7_50571069     HPrz    T    A        0      0        2 
   7  chr7_50571069     ZBoe    T    A      0.5      1        2 
   7  chr7_50571069     ZGre    T    A        0      0        2 
   7  chr7_50571069     ZHar    T    A        0      0        2 
   7  chr7_50571069   Sample    T    A        0      0        2 
   7  chr7_50584704     AAsi    A    C        0      0        2 
   7  chr7_50584704     AKia    A    C        0      0        2 
   7  chr7_50584704     AOna    A    C      0.5      1        2 
   7  chr7_50584704     ASom    A    C        0      0        2 
   7  chr7_50584704     HCab    A    C        0      0        2 
   7  chr7_50584704     HPrz    A    C        0      0        2 
   7  chr7_50584704     ZBoe    A    C        0      0        2 
   7  chr7_50584704     ZGre    A    C        0      0        2 
   7  chr7_50584704     ZHar    A    C        0      0        2 
   7  chr7_50584704   Sample    A    C        0      0        2 
   7  chr7_50602268     AAsi    C    T        0      0        2 
   7  chr7_50602268     AKia    C    T        1      2        2 
   7  chr7_50602268     AOna    C    T      0.5      1        2 
   7  chr7_50602268     ASom    C    T        0      0        2 
   7  chr7_50602268     HCab    C    T        0      0        2 
   7  chr7_50602268     HPrz    C    T        0      0        2 
   7  chr7_50602268     ZBoe    C    T        0      0        2 
   7  chr7_50602268     ZGre    C    T        0      0        2 
   7  chr7_50602268     ZHar    C    T        0      0        2 
   7  chr7_50602268   Sample    C    T        0      0        2 
   7  chr7_50606160     AAsi    T    C        0      0        2 
   7  chr7_50606160     AKia    T    C        0      0        2 
   7  chr7_50606160     AOna    T    C        0      0        2 
   7  chr7_50606160     ASom    T    C        0      0        2 
   7  chr7_50606160     HCab    T    C        1      2        2 
   7  chr7_50606160     HPrz    T    C        1      2        2 
   7  chr7_50606160     ZBoe    T    C        0      0        2 
   7  chr7_50606160     ZGre    T    C        0      0        2 
   7  chr7_50606160     ZHar    T    C        0      0        2 
   7  chr7_50606160   Sample    T    C        0      0        2 
   7  chr7_50608499     AAsi    G    A        0      0        2 
   7  chr7_50608499     AKia    G    A        0      0        2 
   7  chr7_50608499     AOna    G    A        0      0        2 
   7  chr7_50608499     ASom    G    A        0      0        2 
   7  chr7_50608499     HCab    G    A        1      2        2 
   7  chr7_50608499     HPrz    G    A        1      2        2 
   7  chr7_50608499     ZBoe    G    A        0      0        2 
   7  chr7_50608499     ZGre    G    A        0      0        2 
   7  chr7_50608499     ZHar    G    A        0      0        2 
   7  chr7_50608499   Sample    G    A        0      0        2 
   7  chr7_50611869     AAsi    A    G        0      0        2 
   7  chr7_50611869     AKia    A    G        0      0        2 
   7  chr7_50611869     AOna    A    G        0      0        2 
   7  chr7_50611869     ASom    A    G        0      0        2 
   7  chr7_50611869     HCab    A    G        0      0        2 
   7  chr7_50611869     HPrz    A    G        0      0        2 
   7  chr7_50611869     ZBoe    A    G        0      0        2 
   7  chr7_50611869     ZGre    A    G        0      0        2 
   7  chr7_50611869     ZHar    A    G      0.5      1        2 
   7  chr7_50611869   Sample    A    G        0      0        2 
   7  chr7_50626977     AAsi    C    A        0      0        2 
   7  chr7_50626977     AKia    C    A      0.5      1        2 
   7  chr7_50626977     AOna    C    A        0      0        2 
   7  chr7_50626977     ASom    C    A        0      0        2 
   7  chr7_50626977     HCab    C    A        0      0        2 
   7  chr7_50626977     HPrz    C    A        0      0        2 
   7  chr7_50626977     ZBoe    C    A        0      0        2 
   7  chr7_50626977     ZGre    C    A        0      0        2 
   7  chr7_50626977     ZHar    C    A        0      0        2 
   7  chr7_50626977   Sample    C    A        0      0        2 
   7  chr7_50626991     AAsi    C    A        0      0        2 
   7  chr7_50626991     AKia    C    A        1      2        2 
   7  chr7_50626991     AOna    C    A        0      0        2 
   7  chr7_50626991     ASom    C    A        0      0        2 
   7  chr7_50626991     HCab    C    A        0      0        2 
   7  chr7_50626991     HPrz    C    A        0      0        2 
   7  chr7_50626991     ZBoe    C    A        0      0        2 
   7  chr7_50626991     ZGre    C    A        0      0        2 
   7  chr7_50626991     ZHar    C    A        0      0        2 
   7  chr7_50626991   Sample    C    A        0      0        2 
   7  chr7_50631035     AAsi    A    G        0      0        2 
   7  chr7_50631035     AKia    A    G        0      0        2 
   7  chr7_50631035     AOna    A    G        0      0        2 
   7  chr7_50631035     ASom    A    G        0      0        2 
   7  chr7_50631035     HCab    A    G        1      2        2 
   7  chr7_50631035     HPrz    A    G        1      2        2 
   7  chr7_50631035     ZBoe    A    G        0      0        2 
   7  chr7_50631035     ZGre    A    G        0      0        2 
   7  chr7_50631035     ZHar    A    G        0      0        2 
   7  chr7_50631035   Sample    A    G        0      0        2 
   7  chr7_50631714     AAsi    A    G        0      0        2 
   7  chr7_50631714     AKia    A    G        0      0        2 
   7  chr7_50631714     AOna    A    G        0      0        2 
   7  chr7_50631714     ASom    A    G        0      0        2 
   7  chr7_50631714     HCab    A    G        0      0        2 
   7  chr7_50631714     HPrz    A    G        0      0        2 
   7  chr7_50631714     ZBoe    A    G        0      0        2 
   7  chr7_50631714     ZGre    A    G        0      0        2 
   7  chr7_50631714     ZHar    A    G      0.5      1        2 
   7  chr7_50631714   Sample    A    G        0      0        2 
   7  chr7_50635438     AAsi    T    C        0      0        2 
   7  chr7_50635438     AKia    T    C        0      0        2 
   7  chr7_50635438     AOna    T    C      0.5      1        2 
   7  chr7_50635438     ASom    T    C        0      0        2 
   7  chr7_50635438     HCab    T    C        0      0        2 
   7  chr7_50635438     HPrz    T    C        0      0        2 
   7  chr7_50635438     ZBoe    T    C        0      0        2 
   7  chr7_50635438     ZGre    T    C        0      0        2 
   7  chr7_50635438     ZHar    T    C        0      0        2 
   7  chr7_50635438   Sample    T    C        0      0        2 
   7  chr7_50636700     AAsi    T    C        0      0        2 
   7  chr7_50636700     AKia    T    C        1      2        2 
   7  chr7_50636700     AOna    T    C        0      0        2 
   7  chr7_50636700     ASom    T    C        0      0        2 
   7  chr7_50636700     HCab    T    C        0      0        2 
   7  chr7_50636700     HPrz    T    C        0      0        2 
   7  chr7_50636700     ZBoe    T    C        0      0        2 
   7  chr7_50636700     ZGre    T    C        0      0        2 
   7  chr7_50636700     ZHar    T    C        0      0        2 
   7  chr7_50636700   Sample    T    C        0      0        2 
   7  chr7_50640750     AAsi    G    C        0      0        2 
   7  chr7_50640750     AKia    G    C        0      0        2 
   7  chr7_50640750     AOna    G    C        0      0        2 
   7  chr7_50640750     ASom    G    C        0      0        2 
   7  chr7_50640750     HCab    G    C        0      0        2 
   7  chr7_50640750     HPrz    G    C        0      0        2 
   7  chr7_50640750     ZBoe    G    C        1      2        2 
   7  chr7_50640750     ZGre    G    C        1      2        2 
   7  chr7_50640750     ZHar    G    C        1      2        2 
   7  chr7_50640750   Sample    G    C        0      0        2 
   7  chr7_50640847     AAsi    T    C        0      0        2 
   7  chr7_50640847     AKia    T    C        0      0        2 
   7  chr7_50640847     AOna    T    C        0      0        2 
   7  chr7_50640847     ASom    T    C        0      0        2 
   7  chr7_50640847     HCab    T    C      0.5      1        2 
   7  chr7_50640847     HPrz    T    C      0.5      1        2 
   7  chr7_50640847     ZBoe    T    C        0      0        2 
   7  chr7_50640847     ZGre    T    C        0      0        2 
   7  chr7_50640847     ZHar    T    C        0      0        2 
   7  chr7_50640847   Sample    T    C        0      0        2 
   7  chr7_50644591     AAsi    T    C        0      0        2 
   7  chr7_50644591     AKia    T    C        0      0        2 
   7  chr7_50644591     AOna    T    C        0      0        2 
   7  chr7_50644591     ASom    T    C        0      0        2 
   7  chr7_50644591     HCab    T    C        0      0        2 
   7  chr7_50644591     HPrz    T    C        0      0        2 
   7  chr7_50644591     ZBoe    T    C        1      2        2 
   7  chr7_50644591     ZGre    T    C        0      0        2 
   7  chr7_50644591     ZHar    T    C        0      0        2 
   7  chr7_50644591   Sample    T    C        0      0        2 
   7  chr7_50653702     AAsi    C    G        0      0        2 
   7  chr7_50653702     AKia    C    G        0      0        2 
   7  chr7_50653702     AOna    C    G        0      0        2 
   7  chr7_50653702     ASom    C    G        0      0        2 
   7  chr7_50653702     HCab    C    G        0      0        2 
   7  chr7_50653702     HPrz    C    G        0      0        2 
   7  chr7_50653702     ZBoe    C    G        0      0        2 
   7  chr7_50653702     ZGre    C    G        0      0        2 
   7  chr7_50653702     ZHar    C    G      0.5      1        2 
   7  chr7_50653702   Sample    C    G        0      0        2 
   7  chr7_50653978     AAsi    G    T        0      0        2 
   7  chr7_50653978     AKia    G    T        0      0        2 
   7  chr7_50653978     AOna    G    T        0      0        2 
   7  chr7_50653978     ASom    G    T        0      0        2 
   7  chr7_50653978     HCab    G    T        1      2        2 
   7  chr7_50653978     HPrz    G    T        1      2        2 
   7  chr7_50653978     ZBoe    G    T        0      0        2 
   7  chr7_50653978     ZGre    G    T        0      0        2 
   7  chr7_50653978     ZHar    G    T        0      0        2 
   7  chr7_50653978   Sample    G    T        0      0        2 
   7  chr7_50660584     AAsi    A    G        0      0        2 
   7  chr7_50660584     AKia    A    G        1      2        2 
   7  chr7_50660584     AOna    A    G        0      0        2 
   7  chr7_50660584     ASom    A    G        0      0        2 
   7  chr7_50660584     HCab    A    G        0      0        2 
   7  chr7_50660584     HPrz    A    G        0      0        2 
   7  chr7_50660584     ZBoe    A    G        0      0        2 
   7  chr7_50660584     ZGre    A    G        0      0        2 
   7  chr7_50660584     ZHar    A    G        0      0        2 
   7  chr7_50660584   Sample    A    G        0      0        2 
   7  chr7_50661975     AAsi    A    G        0      0        2 
   7  chr7_50661975     AKia    A    G        1      2        2 
   7  chr7_50661975     AOna    A    G        0      0        2 
   7  chr7_50661975     ASom    A    G        0      0        2 
   7  chr7_50661975     HCab    A    G        0      0        2 
   7  chr7_50661975     HPrz    A    G        0      0        2 
   7  chr7_50661975     ZBoe    A    G        0      0        2 
   7  chr7_50661975     ZGre    A    G        0      0        2 
   7  chr7_50661975     ZHar    A    G        0      0        2 
   7  chr7_50661975   Sample    A    G        0      0        2 
   7  chr7_50663872     AAsi    A    T        0      0        2 
   7  chr7_50663872     AKia    A    T        0      0        2 
   7  chr7_50663872     AOna    A    T        0      0        2 
   7  chr7_50663872     ASom    A    T        0      0        2 
   7  chr7_50663872     HCab    A    T        1      2        2 
   7  chr7_50663872     HPrz    A    T        1      2        2 
   7  chr7_50663872     ZBoe    A    T        0      0        2 
   7  chr7_50663872     ZGre    A    T        0      0        2 
   7  chr7_50663872     ZHar    A    T        0      0        2 
   7  chr7_50663872   Sample    A    T        0      0        2 
   7  chr7_50665309     AAsi    A    T        0      0        2 
   7  chr7_50665309     AKia    A    T      0.5      1        2 
   7  chr7_50665309     AOna    A    T        0      0        2 
   7  chr7_50665309     ASom    A    T        0      0        2 
   7  chr7_50665309     HCab    A    T        0      0        2 
   7  chr7_50665309     HPrz    A    T        0      0        2 
   7  chr7_50665309     ZBoe    A    T        0      0        2 
   7  chr7_50665309     ZGre    A    T        0      0        2 
   7  chr7_50665309     ZHar    A    T        0      0        2 
   7  chr7_50665309   Sample    A    T        0      0        2 
   7  chr7_50668129     AAsi    C    T        1      2        2 
   7  chr7_50668129     AKia    C    T        0      0        2 
   7  chr7_50668129     AOna    C    T        0      0        2 
   7  chr7_50668129     ASom    C    T        1      2        2 
   7  chr7_50668129     HCab    C    T        1      2        2 
   7  chr7_50668129     HPrz    C    T        1      2        2 
   7  chr7_50668129     ZBoe    C    T        0      0        2 
   7  chr7_50668129     ZGre    C    T        0      0        2 
   7  chr7_50668129     ZHar    C    T        0      0        2 
   7  chr7_50668129   Sample    C    T        1      2        2 
   7  chr7_50671623     AAsi    C    G        0      0        2 
   7  chr7_50671623     AKia    C    G        0      0        2 
   7  chr7_50671623     AOna    C    G        0      0        2 
   7  chr7_50671623     ASom    C    G        0      0        2 
   7  chr7_50671623     HCab    C    G        1      2        2 
   7  chr7_50671623     HPrz    C    G        1      2        2 
   7  chr7_50671623     ZBoe    C    G        0      0        2 
   7  chr7_50671623     ZGre    C    G        0      0        2 
   7  chr7_50671623     ZHar    C    G        0      0        2 
   7  chr7_50671623   Sample    C    G        0      0        2 
   7  chr7_50675062     AAsi    C    T        0      0        2 
   7  chr7_50675062     AKia    C    T        1      2        2 
   7  chr7_50675062     AOna    C    T        0      0        2 
   7  chr7_50675062     ASom    C    T        0      0        2 
   7  chr7_50675062     HCab    C    T        0      0        2 
   7  chr7_50675062     HPrz    C    T        0      0        2 
   7  chr7_50675062     ZBoe    C    T        0      0        2 
   7  chr7_50675062     ZGre    C    T        0      0        2 
   7  chr7_50675062     ZHar    C    T        0      0        2 
   7  chr7_50675062   Sample    C    T        0      0        2 
   7  chr7_50676970     AAsi    A    C        0      0        2 
   7  chr7_50676970     AKia    A    C        0      0        2 
   7  chr7_50676970     AOna    A    C        0      0        2 
   7  chr7_50676970     ASom    A    C        0      0        2 
   7  chr7_50676970     HCab    A    C        1      2        2 
   7  chr7_50676970     HPrz    A    C        1      2        2 
   7  chr7_50676970     ZBoe    A    C        0      0        2 
   7  chr7_50676970     ZGre    A    C        0      0        2 
   7  chr7_50676970     ZHar    A    C        0      0        2 
   7  chr7_50676970   Sample    A    C        0      0        2 
   7  chr7_50686105     AAsi    A    T        0      0        2 
   7  chr7_50686105     AKia    A    T        0      0        2 
   7  chr7_50686105     AOna    A    T        0      0        2 
   7  chr7_50686105     ASom    A    T        0      0        2 
   7  chr7_50686105     HCab    A    T        0      0        2 
   7  chr7_50686105     HPrz    A    T        0      0        2 
   7  chr7_50686105     ZBoe    A    T        0      0        2 
   7  chr7_50686105     ZGre    A    T        0      0        2 
   7  chr7_50686105     ZHar    A    T      0.5      1        2 
   7  chr7_50686105   Sample    A    T        0      0        2 
   7  chr7_50690722     AAsi    A    G        0      0        2 
   7  chr7_50690722     AKia    A    G        0      0        2 
   7  chr7_50690722     AOna    A    G        0      0        2 
   7  chr7_50690722     ASom    A    G        0      0        2 
   7  chr7_50690722     HCab    A    G        0      0        2 
   7  chr7_50690722     HPrz    A    G        0      0        2 
   7  chr7_50690722     ZBoe    A    G        0      0        2 
   7  chr7_50690722     ZGre    A    G        0      0        2 
   7  chr7_50690722     ZHar    A    G      0.5      1        2 
   7  chr7_50690722   Sample    A    G        0      0        2 
   7  chr7_50693570     AAsi    A    G        0      0        2 
   7  chr7_50693570     AKia    A    G        0      0        2 
   7  chr7_50693570     AOna    A    G        0      0        2 
   7  chr7_50693570     ASom    A    G        0      0        2 
   7  chr7_50693570     HCab    A    G        1      2        2 
   7  chr7_50693570     HPrz    A    G        1      2        2 
   7  chr7_50693570     ZBoe    A    G        0      0        2 
   7  chr7_50693570     ZGre    A    G        0      0        2 
   7  chr7_50693570     ZHar    A    G        0      0        2 
   7  chr7_50693570   Sample    A    G        0      0        2 
   7  chr7_50693663     AAsi    G    A        0      0        2 
   7  chr7_50693663     AKia    G    A        0      0        2 
   7  chr7_50693663     AOna    G    A        0      0        2 
   7  chr7_50693663     ASom    G    A        0      0        2 
   7  chr7_50693663     HCab    G    A        1      2        2 
   7  chr7_50693663     HPrz    G    A        1      2        2 
   7  chr7_50693663     ZBoe    G    A        0      0        2 
   7  chr7_50693663     ZGre    G    A        0      0        2 
   7  chr7_50693663     ZHar    G    A        0      0        2 
   7  chr7_50693663   Sample    G    A        0      0        2 
   7  chr7_50695179     AAsi    A    T      0.5      1        2 
   7  chr7_50695179     AKia    A    T        0      0        2 
   7  chr7_50695179     AOna    A    T        0      0        2 
   7  chr7_50695179     ASom    A    T        0      0        2 
   7  chr7_50695179     HCab    A    T        0      0        2 
   7  chr7_50695179     HPrz    A    T        0      0        2 
   7  chr7_50695179     ZBoe    A    T        0      0        2 
   7  chr7_50695179     ZGre    A    T        0      0        2 
   7  chr7_50695179     ZHar    A    T        0      0        2 
   7  chr7_50695179   Sample    A    T        0      0        2 
   7  chr7_50698637     AAsi    T    G        0      0        2 
   7  chr7_50698637     AKia    T    G        0      0        2 
   7  chr7_50698637     AOna    T    G        0      0        2 
   7  chr7_50698637     ASom    T    G        0      0        2 
   7  chr7_50698637     HCab    T    G        0      0        2 
   7  chr7_50698637     HPrz    T    G        0      0        2 
   7  chr7_50698637     ZBoe    T    G        0      0        2 
   7  chr7_50698637     ZGre    T    G        0      0        2 
   7  chr7_50698637     ZHar    T    G        1      2        2 
   7  chr7_50698637   Sample    T    G        0      0        2 
   7  chr7_50719574     AAsi    G    T        0      0        2 
   7  chr7_50719574     AKia    G    T        1      2        2 
   7  chr7_50719574     AOna    G    T      0.5      1        2 
   7  chr7_50719574     ASom    G    T        0      0        2 
   7  chr7_50719574     HCab    G    T        0      0        2 
   7  chr7_50719574     HPrz    G    T        0      0        2 
   7  chr7_50719574     ZBoe    G    T        0      0        2 
   7  chr7_50719574     ZGre    G    T        0      0        2 
   7  chr7_50719574     ZHar    G    T        0      0        2 
   7  chr7_50719574   Sample    G    T        0      0        2 
   7  chr7_50781400     AAsi    G    A        0      0        2 
   7  chr7_50781400     AKia    G    A        0      0        2 
   7  chr7_50781400     AOna    G    A        0      0        2 
   7  chr7_50781400     ASom    G    A        0      0        2 
   7  chr7_50781400     HCab    G    A        0      0        2 
   7  chr7_50781400     HPrz    G    A      0.5      1        2 
   7  chr7_50781400     ZBoe    G    A        0      0        2 
   7  chr7_50781400     ZGre    G    A        0      0        2 
   7  chr7_50781400     ZHar    G    A        0      0        2 
   7  chr7_50781400   Sample    G    A        0      0        2 
   7  chr7_50792508     AAsi    T    C        0      0        2 
   7  chr7_50792508     AKia    T    C        0      0        2 
   7  chr7_50792508     AOna    T    C      0.5      1        2 
   7  chr7_50792508     ASom    T    C        0      0        2 
   7  chr7_50792508     HCab    T    C        0      0        2 
   7  chr7_50792508     HPrz    T    C        0      0        2 
   7  chr7_50792508     ZBoe    T    C        0      0        2 
   7  chr7_50792508     ZGre    T    C        1      2        2 
   7  chr7_50792508     ZHar    T    C        0      0        2 
   7  chr7_50792508   Sample    T    C        0      0        2 
   7  chr7_50792733     AAsi    C    T        0      0        2 
   7  chr7_50792733     AKia    C    T        0      0        2 
   7  chr7_50792733     AOna    C    T        0      0        2 
   7  chr7_50792733     ASom    C    T        0      0        2 
   7  chr7_50792733     HCab    C    T      0.5      1        2 
   7  chr7_50792733     HPrz    C    T      0.5      1        2 
   7  chr7_50792733     ZBoe    C    T        0      0        2 
   7  chr7_50792733     ZGre    C    T        0      0        2 
   7  chr7_50792733     ZHar    C    T        0      0        2 
   7  chr7_50792733   Sample    C    T        0      0        2 
   7  chr7_50797339     AAsi    C    T        0      0        2 
   7  chr7_50797339     AKia    C    T        0      0        2 
   7  chr7_50797339     AOna    C    T        0      0        2 
   7  chr7_50797339     ASom    C    T        0      0        2 
   7  chr7_50797339     HCab    C    T        0      0        2 
   7  chr7_50797339     HPrz    C    T        0      0        2 
   7  chr7_50797339     ZBoe    C    T        1      2        2 
   7  chr7_50797339     ZGre    C    T        1      2        2 
   7  chr7_50797339     ZHar    C    T        1      2        2 
   7  chr7_50797339   Sample    C    T        0      0        2 
   7  chr7_50797712     AAsi    T    G        0      0        2 
   7  chr7_50797712     AKia    T    G        0      0        2 
   7  chr7_50797712     AOna    T    G      0.5      1        2 
   7  chr7_50797712     ASom    T    G        0      0        2 
   7  chr7_50797712     HCab    T    G        0      0        2 
   7  chr7_50797712     HPrz    T    G        0      0        2 
   7  chr7_50797712     ZBoe    T    G        0      0        2 
   7  chr7_50797712     ZGre    T    G        0      0        2 
   7  chr7_50797712     ZHar    T    G        0      0        2 
   7  chr7_50797712   Sample    T    G        0      0        2 
   7  chr7_50802528     AAsi    T    G        0      0        2 
   7  chr7_50802528     AKia    T    G        0      0        2 
   7  chr7_50802528     AOna    T    G        0      0        2 
   7  chr7_50802528     ASom    T    G        0      0        2 
   7  chr7_50802528     HCab    T    G        0      0        2 
   7  chr7_50802528     HPrz    T    G        0      0        2 
   7  chr7_50802528     ZBoe    T    G        0      0        2 
   7  chr7_50802528     ZGre    T    G        0      0        2 
   7  chr7_50802528     ZHar    T    G        1      2        2 
   7  chr7_50802528   Sample    T    G        0      0        2 
   7  chr7_50803095     AAsi    T    C        0      0        2 
   7  chr7_50803095     AKia    T    C        0      0        2 
   7  chr7_50803095     AOna    T    C        0      0        2 
   7  chr7_50803095     ASom    T    C        0      0        2 
   7  chr7_50803095     HCab    T    C        1      2        2 
   7  chr7_50803095     HPrz    T    C        1      2        2 
   7  chr7_50803095     ZBoe    T    C        0      0        2 
   7  chr7_50803095     ZGre    T    C        0      0        2 
   7  chr7_50803095     ZHar    T    C        0      0        2 
   7  chr7_50803095   Sample    T    C        0      0        2 
   7  chr7_50804158     AAsi    G    T        0      0        2 
   7  chr7_50804158     AKia    G    T        0      0        2 
   7  chr7_50804158     AOna    G    T      0.5      1        2 
   7  chr7_50804158     ASom    G    T        0      0        2 
   7  chr7_50804158     HCab    G    T        0      0        2 
   7  chr7_50804158     HPrz    G    T        0      0        2 
   7  chr7_50804158     ZBoe    G    T        0      0        2 
   7  chr7_50804158     ZGre    G    T        0      0        2 
   7  chr7_50804158     ZHar    G    T        0      0        2 
   7  chr7_50804158   Sample    G    T        0      0        2 
   7  chr7_50814232     AAsi    T    G        0      0        2 
   7  chr7_50814232     AKia    T    G        1      2        2 
   7  chr7_50814232     AOna    T    G        0      0        2 
   7  chr7_50814232     ASom    T    G        0      0        2 
   7  chr7_50814232     HCab    T    G        0      0        2 
   7  chr7_50814232     HPrz    T    G        0      0        2 
   7  chr7_50814232     ZBoe    T    G        0      0        2 
   7  chr7_50814232     ZGre    T    G        0      0        2 
   7  chr7_50814232     ZHar    T    G        1      2        2 
   7  chr7_50814232   Sample    T    G        0      0        2 
   7  chr7_50816586     AAsi    G    T        0      0        2 
   7  chr7_50816586     AKia    G    T        0      0        2 
   7  chr7_50816586     AOna    G    T        0      0        2 
   7  chr7_50816586     ASom    G    T        0      0        2 
   7  chr7_50816586     HCab    G    T        0      0        2 
   7  chr7_50816586     HPrz    G    T        0      0        2 
   7  chr7_50816586     ZBoe    G    T        0      0        2 
   7  chr7_50816586     ZGre    G    T        0      0        2 
   7  chr7_50816586     ZHar    G    T        1      2        2 
   7  chr7_50816586   Sample    G    T        0      0        2 
   7  chr7_50817261     AAsi    G    A        0      0        2 
   7  chr7_50817261     AKia    G    A        0      0        2 
   7  chr7_50817261     AOna    G    A        0      0        2 
   7  chr7_50817261     ASom    G    A        0      0        2 
   7  chr7_50817261     HCab    G    A        1      2        2 
   7  chr7_50817261     HPrz    G    A        1      2        2 
   7  chr7_50817261     ZBoe    G    A        0      0        2 
   7  chr7_50817261     ZGre    G    A        0      0        2 
   7  chr7_50817261     ZHar    G    A        0      0        2 
   7  chr7_50817261   Sample    G    A        0      0        2 
   7  chr7_50822053     AAsi    C    G        0      0        2 
   7  chr7_50822053     AKia    C    G        1      2        2 
   7  chr7_50822053     AOna    C    G        1      2        2 
   7  chr7_50822053     ASom    C    G        0      0        2 
   7  chr7_50822053     HCab    C    G        0      0        2 
   7  chr7_50822053     HPrz    C    G        0      0        2 
   7  chr7_50822053     ZBoe    C    G        0      0        2 
   7  chr7_50822053     ZGre    C    G        0      0        2 
   7  chr7_50822053     ZHar    C    G        1      2        2 
   7  chr7_50822053   Sample    C    G        0      0        2 
   7  chr7_50829382     AAsi    A    C        0      0        2 
   7  chr7_50829382     AKia    A    C        0      0        2 
   7  chr7_50829382     AOna    A    C        0      0        2 
   7  chr7_50829382     ASom    A    C        0      0        2 
   7  chr7_50829382     HCab    A    C        0      0        2 
   7  chr7_50829382     HPrz    A    C        0      0        2 
   7  chr7_50829382     ZBoe    A    C        0      0        2 
   7  chr7_50829382     ZGre    A    C        1      2        2 
   7  chr7_50829382     ZHar    A    C        0      0        2 
   7  chr7_50829382   Sample    A    C        0      0        2 
   7  chr7_50844982     AAsi    A    G        0      0        2 
   7  chr7_50844982     AKia    A    G        0      0        2 
   7  chr7_50844982     AOna    A    G        0      0        2 
   7  chr7_50844982     ASom    A    G        0      0        2 
   7  chr7_50844982     HCab    A    G        1      2        2 
   7  chr7_50844982     HPrz    A    G        1      2        2 
   7  chr7_50844982     ZBoe    A    G        0      0        2 
   7  chr7_50844982     ZGre    A    G        0      0        2 
   7  chr7_50844982     ZHar    A    G        0      0        2 
   7  chr7_50844982   Sample    A    G        1      2        2 
   7  chr7_50850981     AAsi    A    G        0      0        2 
   7  chr7_50850981     AKia    A    G        1      2        2 
   7  chr7_50850981     AOna    A    G        0      0        2 
   7  chr7_50850981     ASom    A    G        0      0        2 
   7  chr7_50850981     HCab    A    G        0      0        2 
   7  chr7_50850981     HPrz    A    G        0      0        2 
   7  chr7_50850981     ZBoe    A    G        0      0        2 
   7  chr7_50850981     ZGre    A    G        0      0        2 
   7  chr7_50850981     ZHar    A    G        0      0        2 
   7  chr7_50850981   Sample    A    G        0      0        2 
   7  chr7_50852956     AAsi    G    C        0      0        2 
   7  chr7_50852956     AKia    G    C        0      0        2 
   7  chr7_50852956     AOna    G    C        0      0        2 
   7  chr7_50852956     ASom    G    C        0      0        2 
   7  chr7_50852956     HCab    G    C        0      0        2 
   7  chr7_50852956     HPrz    G    C        0      0        2 
   7  chr7_50852956     ZBoe    G    C        1      2        2 
   7  chr7_50852956     ZGre    G    C        1      2        2 
   7  chr7_50852956     ZHar    G    C        1      2        2 
   7  chr7_50852956   Sample    G    C        0      0        2 
   7  chr7_50858242     AAsi    G    C        0      0        2 
   7  chr7_50858242     AKia    G    C        0      0        2 
   7  chr7_50858242     AOna    G    C        0      0        2 
   7  chr7_50858242     ASom    G    C        0      0        2 
   7  chr7_50858242     HCab    G    C        0      0        2 
   7  chr7_50858242     HPrz    G    C        0      0        2 
   7  chr7_50858242     ZBoe    G    C        0      0        2 
   7  chr7_50858242     ZGre    G    C        1      2        2 
   7  chr7_50858242     ZHar    G    C        0      0        2 
   7  chr7_50858242   Sample    G    C        0      0        2 
   7  chr7_50866077     AAsi    A    G        0      0        2 
   7  chr7_50866077     AKia    A    G        0      0        2 
   7  chr7_50866077     AOna    A    G        0      0        2 
   7  chr7_50866077     ASom    A    G        0      0        2 
   7  chr7_50866077     HCab    A    G        0      0        2 
   7  chr7_50866077     HPrz    A    G        0      0        2 
   7  chr7_50866077     ZBoe    A    G      0.5      1        2 
   7  chr7_50866077     ZGre    A    G        0      0        2 
   7  chr7_50866077     ZHar    A    G        0      0        2 
   7  chr7_50866077   Sample    A    G        0      0        2 
   7  chr7_50866157     AAsi    A    C        0      0        2 
   7  chr7_50866157     AKia    A    C        0      0        2 
   7  chr7_50866157     AOna    A    C        0      0        2 
   7  chr7_50866157     ASom    A    C        0      0        2 
   7  chr7_50866157     HCab    A    C        0      0        2 
   7  chr7_50866157     HPrz    A    C        0      0        2 
   7  chr7_50866157     ZBoe    A    C      0.5      1        2 
   7  chr7_50866157     ZGre    A    C        0      0        2 
   7  chr7_50866157     ZHar    A    C        0      0        2 
   7  chr7_50866157   Sample    A    C        0      0        2 
   7  chr7_50869708     AAsi    C    T        0      0        2 
   7  chr7_50869708     AKia    C    T        0      0        2 
   7  chr7_50869708     AOna    C    T      0.5      1        2 
   7  chr7_50869708     ASom    C    T        0      0        2 
   7  chr7_50869708     HCab    C    T        0      0        2 
   7  chr7_50869708     HPrz    C    T        0      0        2 
   7  chr7_50869708     ZBoe    C    T        0      0        2 
   7  chr7_50869708     ZGre    C    T        0      0        2 
   7  chr7_50869708     ZHar    C    T        0      0        2 
   7  chr7_50869708   Sample    C    T        0      0        2 
   7  chr7_50872494     AAsi    G    T        1      2        2 
   7  chr7_50872494     AKia    G    T        0      0        2 
   7  chr7_50872494     AOna    G    T        0      0        2 
   7  chr7_50872494     ASom    G    T        1      2        2 
   7  chr7_50872494     HCab    G    T        0      0        2 
   7  chr7_50872494     HPrz    G    T        0      0        2 
   7  chr7_50872494     ZBoe    G    T        0      0        2 
   7  chr7_50872494     ZGre    G    T        0      0        2 
   7  chr7_50872494     ZHar    G    T        0      0        2 
   7  chr7_50872494   Sample    G    T        1      2        2 
   7  chr7_50878215     AAsi    C    T        0      0        2 
   7  chr7_50878215     AKia    C    T        1      2        2 
   7  chr7_50878215     AOna    C    T        0      0        2 
   7  chr7_50878215     ASom    C    T        0      0        2 
   7  chr7_50878215     HCab    C    T        0      0        2 
   7  chr7_50878215     HPrz    C    T        0      0        2 
   7  chr7_50878215     ZBoe    C    T        0      0        2 
   7  chr7_50878215     ZGre    C    T        0      0        2 
   7  chr7_50878215     ZHar    C    T        0      0        2 
   7  chr7_50878215   Sample    C    T        0      0        2 
   7  chr7_50883630     AAsi    T    C        0      0        2 
   7  chr7_50883630     AKia    T    C        0      0        2 
   7  chr7_50883630     AOna    T    C        0      0        2 
   7  chr7_50883630     ASom    T    C        0      0        2 
   7  chr7_50883630     HCab    T    C      0.5      1        2 
   7  chr7_50883630     HPrz    T    C      0.5      1        2 
   7  chr7_50883630     ZBoe    T    C        0      0        2 
   7  chr7_50883630     ZGre    T    C        0      0        2 
   7  chr7_50883630     ZHar    T    C        0      0        2 
   7  chr7_50883630   Sample    T    C        0      0        2 
   7  chr7_50893640     AAsi    G    A        0      0        2 
   7  chr7_50893640     AKia    G    A        1      2        2 
   7  chr7_50893640     AOna    G    A        1      2        2 
   7  chr7_50893640     ASom    G    A        0      0        2 
   7  chr7_50893640     HCab    G    A        0      0        2 
   7  chr7_50893640     HPrz    G    A        0      0        2 
   7  chr7_50893640     ZBoe    G    A        0      0        2 
   7  chr7_50893640     ZGre    G    A        0      0        2 
   7  chr7_50893640     ZHar    G    A        0      0        2 
   7  chr7_50893640   Sample    G    A        0      0        2 
   7  chr7_50896925     AAsi    C    G        0      0        2 
   7  chr7_50896925     AKia    C    G        0      0        2 
   7  chr7_50896925     AOna    C    G        0      0        2 
   7  chr7_50896925     ASom    C    G        0      0        2 
   7  chr7_50896925     HCab    C    G        1      2        2 
   7  chr7_50896925     HPrz    C    G        1      2        2 
   7  chr7_50896925     ZBoe    C    G        0      0        2 
   7  chr7_50896925     ZGre    C    G        0      0        2 
   7  chr7_50896925     ZHar    C    G        0      0        2 
   7  chr7_50896925   Sample    C    G        0      0        2 
   7  chr7_50912756     AAsi    G    A      0.5      1        2 
   7  chr7_50912756     AKia    G    A        0      0        2 
   7  chr7_50912756     AOna    G    A        0      0        2 
   7  chr7_50912756     ASom    G    A      0.5      1        2 
   7  chr7_50912756     HCab    G    A        0      0        2 
   7  chr7_50912756     HPrz    G    A        0      0        2 
   7  chr7_50912756     ZBoe    G    A        0      0        2 
   7  chr7_50912756     ZGre    G    A        0      0        2 
   7  chr7_50912756     ZHar    G    A        0      0        2 
   7  chr7_50912756   Sample    G    A        0      0        2 
   7  chr7_50915766     AAsi    T    C        0      0        2 
   7  chr7_50915766     AKia    T    C        0      0        2 
   7  chr7_50915766     AOna    T    C        0      0        2 
   7  chr7_50915766     ASom    T    C        0      0        2 
   7  chr7_50915766     HCab    T    C        0      0        2 
   7  chr7_50915766     HPrz    T    C        0      0        2 
   7  chr7_50915766     ZBoe    T    C        0      0        2 
   7  chr7_50915766     ZGre    T    C        0      0        2 
   7  chr7_50915766     ZHar    T    C        1      2        2 
   7  chr7_50915766   Sample    T    C        0      0        2 
   7  chr7_50918850     AAsi    C    T        0      0        2 
   7  chr7_50918850     AKia    C    T        0      0        2 
   7  chr7_50918850     AOna    C    T        0      0        2 
   7  chr7_50918850     ASom    C    T        0      0        2 
   7  chr7_50918850     HCab    C    T        0      0        2 
   7  chr7_50918850     HPrz    C    T        0      0        2 
   7  chr7_50918850     ZBoe    C    T        0      0        2 
   7  chr7_50918850     ZGre    C    T        0      0        2 
   7  chr7_50918850     ZHar    C    T        1      2        2 
   7  chr7_50918850   Sample    C    T        0      0        2 
   7  chr7_50933546     AAsi    A    G        0      0        2 
   7  chr7_50933546     AKia    A    G        0      0        2 
   7  chr7_50933546     AOna    A    G        0      0        2 
   7  chr7_50933546     ASom    A    G        0      0        2 
   7  chr7_50933546     HCab    A    G        1      2        2 
   7  chr7_50933546     HPrz    A    G        1      2        2 
   7  chr7_50933546     ZBoe    A    G        0      0        2 
   7  chr7_50933546     ZGre    A    G        0      0        2 
   7  chr7_50933546     ZHar    A    G        0      0        2 
   7  chr7_50933546   Sample    A    G        0      0        2 
   7  chr7_50940645     AAsi    T    C        0      0        2 
   7  chr7_50940645     AKia    T    C        0      0        2 
   7  chr7_50940645     AOna    T    C        0      0        2 
   7  chr7_50940645     ASom    T    C        0      0        2 
   7  chr7_50940645     HCab    T    C        1      2        2 
   7  chr7_50940645     HPrz    T    C        1      2        2 
   7  chr7_50940645     ZBoe    T    C        0      0        2 
   7  chr7_50940645     ZGre    T    C        0      0        2 
   7  chr7_50940645     ZHar    T    C        0      0        2 
   7  chr7_50940645   Sample    T    C        0      0        2 
   7  chr7_50966352     AAsi    C    G        0      0        2 
   7  chr7_50966352     AKia    C    G        0      0        2 
   7  chr7_50966352     AOna    C    G      0.5      1        2 
   7  chr7_50966352     ASom    C    G        0      0        2 
   7  chr7_50966352     HCab    C    G        0      0        2 
   7  chr7_50966352     HPrz    C    G        0      0        2 
   7  chr7_50966352     ZBoe    C    G        0      0        2 
   7  chr7_50966352     ZGre    C    G        0      0        2 
   7  chr7_50966352     ZHar    C    G        0      0        2 
   7  chr7_50966352   Sample    C    G        0      0        2 
   7  chr7_50970692     AAsi    A    C        0      0        2 
   7  chr7_50970692     AKia    A    C        0      0        2 
   7  chr7_50970692     AOna    A    C        0      0        2 
   7  chr7_50970692     ASom    A    C        1      2        2 
   7  chr7_50970692     HCab    A    C        0      0        2 
   7  chr7_50970692     HPrz    A    C        0      0        2 
   7  chr7_50970692     ZBoe    A    C        0      0        2 
   7  chr7_50970692     ZGre    A    C        0      0        2 
   7  chr7_50970692     ZHar    A    C        0      0        2 
   7  chr7_50970692   Sample    A    C        0      0        2 
   7  chr7_50997059     AAsi    A    G        0      0        2 
   7  chr7_50997059     AKia    A    G        0      0        2 
   7  chr7_50997059     AOna    A    G      0.5      1        2 
   7  chr7_50997059     ASom    A    G        0      0        2 
   7  chr7_50997059     HCab    A    G        0      0        2 
   7  chr7_50997059     HPrz    A    G        0      0        2 
   7  chr7_50997059     ZBoe    A    G        0      0        2 
   7  chr7_50997059     ZGre    A    G        0      0        2 
   7  chr7_50997059     ZHar    A    G        0      0        2 
   7  chr7_50997059   Sample    A    G        0      0        2 
   7  chr7_50998000     AAsi    C    G        0      0        2 
   7  chr7_50998000     AKia    C    G        0      0        2 
   7  chr7_50998000     AOna    C    G        1      2        2 
   7  chr7_50998000     ASom    C    G        0      0        2 
   7  chr7_50998000     HCab    C    G        0      0        2 
   7  chr7_50998000     HPrz    C    G        0      0        2 
   7  chr7_50998000     ZBoe    C    G        0      0        2 
   7  chr7_50998000     ZGre    C    G        0      0        2 
   7  chr7_50998000     ZHar    C    G        0      0        2 
   7  chr7_50998000   Sample    C    G        0      0        2 
   7  chr7_51002531     AAsi    C    G        1      2        2 
   7  chr7_51002531     AKia    C    G        0      0        2 
   7  chr7_51002531     AOna    C    G        0      0        2 
   7  chr7_51002531     ASom    C    G        1      2        2 
   7  chr7_51002531     HCab    C    G        0      0        2 
   7  chr7_51002531     HPrz    C    G        0      0        2 
   7  chr7_51002531     ZBoe    C    G        0      0        2 
   7  chr7_51002531     ZGre    C    G        0      0        2 
   7  chr7_51002531     ZHar    C    G        0      0        2 
   7  chr7_51002531   Sample    C    G        1      2        2 
   7  chr7_51016553     AAsi    G    C        0      0        2 
   7  chr7_51016553     AKia    G    C        0      0        2 
   7  chr7_51016553     AOna    G    C        0      0        2 
   7  chr7_51016553     ASom    G    C        0      0        2 
   7  chr7_51016553     HCab    G    C        1      2        2 
   7  chr7_51016553     HPrz    G    C      0.5      1        2 
   7  chr7_51016553     ZBoe    G    C        0      0        2 
   7  chr7_51016553     ZGre    G    C        0      0        2 
   7  chr7_51016553     ZHar    G    C        0      0        2 
   7  chr7_51016553   Sample    G    C        0      0        2 
   7  chr7_51018027     AAsi    T    G        0      0        2 
   7  chr7_51018027     AKia    T    G        0      0        2 
   7  chr7_51018027     AOna    T    G        0      0        2 
   7  chr7_51018027     ASom    T    G        0      0        2 
   7  chr7_51018027     HCab    T    G        0      0        2 
   7  chr7_51018027     HPrz    T    G      0.5      1        2 
   7  chr7_51018027     ZBoe    T    G        0      0        2 
   7  chr7_51018027     ZGre    T    G        0      0        2 
   7  chr7_51018027     ZHar    T    G        0      0        2 
   7  chr7_51018027   Sample    T    G        0      0        2 
   7  chr7_51032331     AAsi    C    T        0      0        2 
   7  chr7_51032331     AKia    C    T        0      0        2 
   7  chr7_51032331     AOna    C    T        0      0        2 
   7  chr7_51032331     ASom    C    T        0      0        2 
   7  chr7_51032331     HCab    C    T      0.5      1        2 
   7  chr7_51032331     HPrz    C    T      0.5      1        2 
   7  chr7_51032331     ZBoe    C    T        0      0        2 
   7  chr7_51032331     ZGre    C    T        0      0        2 
   7  chr7_51032331     ZHar    C    T        0      0        2 
   7  chr7_51032331   Sample    C    T        0      0        2 
   7  chr7_51044219     AAsi    C    T        0      0        2 
   7  chr7_51044219     AKia    C    T        0      0        2 
   7  chr7_51044219     AOna    C    T        0      0        2 
   7  chr7_51044219     ASom    C    T        0      0        2 
   7  chr7_51044219     HCab    C    T      0.5      1        2 
   7  chr7_51044219     HPrz    C    T        0      0        2 
   7  chr7_51044219     ZBoe    C    T        0      0        2 
   7  chr7_51044219     ZGre    C    T        0      0        2 
   7  chr7_51044219     ZHar    C    T        0      0        2 
   7  chr7_51044219   Sample    C    T        0      0        2 
   7  chr7_51051968     AAsi    A    G        0      0        2 
   7  chr7_51051968     AKia    A    G        0      0        2 
   7  chr7_51051968     AOna    A    G        0      0        2 
   7  chr7_51051968     ASom    A    G        0      0        2 
   7  chr7_51051968     HCab    A    G        1      2        2 
   7  chr7_51051968     HPrz    A    G        1      2        2 
   7  chr7_51051968     ZBoe    A    G        0      0        2 
   7  chr7_51051968     ZGre    A    G        0      0        2 
   7  chr7_51051968     ZHar    A    G        0      0        2 
   7  chr7_51051968   Sample    A    G        0      0        2 
   7  chr7_51082764     AAsi    A    C        0      0        2 
   7  chr7_51082764     AKia    A    C        0      0        2 
   7  chr7_51082764     AOna    A    C        0      0        2 
   7  chr7_51082764     ASom    A    C        0      0        2 
   7  chr7_51082764     HCab    A    C        0      0        2 
   7  chr7_51082764     HPrz    A    C        0      0        2 
   7  chr7_51082764     ZBoe    A    C        0      0        2 
   7  chr7_51082764     ZGre    A    C        1      2        2 
   7  chr7_51082764     ZHar    A    C        0      0        2 
   7  chr7_51082764   Sample    A    C        0      0        2 
   7  chr7_51105255     AAsi    A    G        0      0        2 
   7  chr7_51105255     AKia    A    G        0      0        2 
   7  chr7_51105255     AOna    A    G        0      0        2 
   7  chr7_51105255     ASom    A    G        0      0        2 
   7  chr7_51105255     HCab    A    G        1      2        2 
   7  chr7_51105255     HPrz    A    G        1      2        2 
   7  chr7_51105255     ZBoe    A    G        0      0        2 
   7  chr7_51105255     ZGre    A    G        0      0        2 
   7  chr7_51105255     ZHar    A    G        0      0        2 
   7  chr7_51105255   Sample    A    G        0      0        2 
   7  chr7_51116236     AAsi    C    A        0      0        2 
   7  chr7_51116236     AKia    C    A        0      0        2 
   7  chr7_51116236     AOna    C    A        1      2        2 
   7  chr7_51116236     ASom    C    A        0      0        2 
   7  chr7_51116236     HCab    C    A        0      0        2 
   7  chr7_51116236     HPrz    C    A        0      0        2 
   7  chr7_51116236     ZBoe    C    A        0      0        2 
   7  chr7_51116236     ZGre    C    A        0      0        2 
   7  chr7_51116236     ZHar    C    A        0      0        2 
   7  chr7_51116236   Sample    C    A        0      0        2 
   7  chr7_51127558     AAsi    G    A        0      0        2 
   7  chr7_51127558     AKia    G    A        1      2        2 
   7  chr7_51127558     AOna    G    A        0      0        2 
   7  chr7_51127558     ASom    G    A        0      0        2 
   7  chr7_51127558     HCab    G    A        0      0        2 
   7  chr7_51127558     HPrz    G    A        0      0        2 
   7  chr7_51127558     ZBoe    G    A        0      0        2 
   7  chr7_51127558     ZGre    G    A        0      0        2 
   7  chr7_51127558     ZHar    G    A        0      0        2 
   7  chr7_51127558   Sample    G    A        0      0        2 
   7  chr7_51134973     AAsi    A    G        0      0        2 
   7  chr7_51134973     AKia    A    G        0      0        2 
   7  chr7_51134973     AOna    A    G        0      0        2 
   7  chr7_51134973     ASom    A    G        0      0        2 
   7  chr7_51134973     HCab    A    G        1      2        2 
   7  chr7_51134973     HPrz    A    G        1      2        2 
   7  chr7_51134973     ZBoe    A    G        0      0        2 
   7  chr7_51134973     ZGre    A    G        0      0        2 
   7  chr7_51134973     ZHar    A    G        0      0        2 
   7  chr7_51134973   Sample    A    G        0      0        2 
   7  chr7_51135990     AAsi    T    C        0      0        2 
   7  chr7_51135990     AKia    T    C        0      0        2 
   7  chr7_51135990     AOna    T    C        0      0        2 
   7  chr7_51135990     ASom    T    C        0      0        2 
   7  chr7_51135990     HCab    T    C        0      0        2 
   7  chr7_51135990     HPrz    T    C      0.5      1        2 
   7  chr7_51135990     ZBoe    T    C        0      0        2 
   7  chr7_51135990     ZGre    T    C        0      0        2 
   7  chr7_51135990     ZHar    T    C        0      0        2 
   7  chr7_51135990   Sample    T    C        0      0        2 
   7  chr7_51143075     AAsi    C    T        0      0        2 
   7  chr7_51143075     AKia    C    T        0      0        2 
   7  chr7_51143075     AOna    C    T        0      0        2 
   7  chr7_51143075     ASom    C    T        0      0        2 
   7  chr7_51143075     HCab    C    T        0      0        2 
   7  chr7_51143075     HPrz    C    T      0.5      1        2 
   7  chr7_51143075     ZBoe    C    T        0      0        2 
   7  chr7_51143075     ZGre    C    T        0      0        2 
   7  chr7_51143075     ZHar    C    T        0      0        2 
   7  chr7_51143075   Sample    C    T        0      0        2 
   7  chr7_51154637     AAsi    T    A        0      0        2 
   7  chr7_51154637     AKia    T    A        0      0        2 
   7  chr7_51154637     AOna    T    A        0      0        2 
   7  chr7_51154637     ASom    T    A        0      0        2 
   7  chr7_51154637     HCab    T    A        1      2        2 
   7  chr7_51154637     HPrz    T    A      0.5      1        2 
   7  chr7_51154637     ZBoe    T    A        0      0        2 
   7  chr7_51154637     ZGre    T    A        0      0        2 
   7  chr7_51154637     ZHar    T    A        0      0        2 
   7  chr7_51154637   Sample    T    A        0      0        2 
   7  chr7_51157211     AAsi    T    C        0      0        2 
   7  chr7_51157211     AKia    T    C        0      0        2 
   7  chr7_51157211     AOna    T    C        0      0        2 
   7  chr7_51157211     ASom    T    C        1      2        2 
   7  chr7_51157211     HCab    T    C        0      0        2 
   7  chr7_51157211     HPrz    T    C        0      0        2 
   7  chr7_51157211     ZBoe    T    C        0      0        2 
   7  chr7_51157211     ZGre    T    C        0      0        2 
   7  chr7_51157211     ZHar    T    C        0      0        2 
   7  chr7_51157211   Sample    T    C        0      0        2 
   7  chr7_51157778     AAsi    G    C        0      0        2 
   7  chr7_51157778     AKia    G    C        1      2        2 
   7  chr7_51157778     AOna    G    C        0      0        2 
   7  chr7_51157778     ASom    G    C        0      0        2 
   7  chr7_51157778     HCab    G    C        0      0        2 
   7  chr7_51157778     HPrz    G    C        0      0        2 
   7  chr7_51157778     ZBoe    G    C        0      0        2 
   7  chr7_51157778     ZGre    G    C        0      0        2 
   7  chr7_51157778     ZHar    G    C        0      0        2 
   7  chr7_51157778   Sample    G    C        0      0        2 
   7  chr7_51158183     AAsi    T    A        0      0        2 
   7  chr7_51158183     AKia    T    A        0      0        2 
   7  chr7_51158183     AOna    T    A        0      0        2 
   7  chr7_51158183     ASom    T    A        0      0        2 
   7  chr7_51158183     HCab    T    A        0      0        2 
   7  chr7_51158183     HPrz    T    A        0      0        2 
   7  chr7_51158183     ZBoe    T    A        0      0        2 
   7  chr7_51158183     ZGre    T    A        1      2        2 
   7  chr7_51158183     ZHar    T    A        0      0        2 
   7  chr7_51158183   Sample    T    A        0      0        2 
   7  chr7_51163352     AAsi    C    T        0      0        2 
   7  chr7_51163352     AKia    C    T        0      0        2 
   7  chr7_51163352     AOna    C    T        0      0        2 
   7  chr7_51163352     ASom    C    T        0      0        2 
   7  chr7_51163352     HCab    C    T        0      0        2 
   7  chr7_51163352     HPrz    C    T        0      0        2 
   7  chr7_51163352     ZBoe    C    T        1      2        2 
   7  chr7_51163352     ZGre    C    T        1      2        2 
   7  chr7_51163352     ZHar    C    T        1      2        2 
   7  chr7_51163352   Sample    C    T        0      0        2 
   7  chr7_51169401     AAsi    G    C        0      0        2 
   7  chr7_51169401     AKia    G    C        0      0        2 
   7  chr7_51169401     AOna    G    C        0      0        2 
   7  chr7_51169401     ASom    G    C        0      0        2 
   7  chr7_51169401     HCab    G    C        0      0        2 
   7  chr7_51169401     HPrz    G    C        0      0        2 
   7  chr7_51169401     ZBoe    G    C        0      0        2 
   7  chr7_51169401     ZGre    G    C        1      2        2 
   7  chr7_51169401     ZHar    G    C        0      0        2 
   7  chr7_51169401   Sample    G    C        0      0        2 
   7  chr7_51172157     AAsi    C    T        0      0        2 
   7  chr7_51172157     AKia    C    T        0      0        2 
   7  chr7_51172157     AOna    C    T        0      0        2 
   7  chr7_51172157     ASom    C    T        0      0        2 
   7  chr7_51172157     HCab    C    T        0      0        2 
   7  chr7_51172157     HPrz    C    T        0      0        2 
   7  chr7_51172157     ZBoe    C    T      0.5      1        2 
   7  chr7_51172157     ZGre    C    T        0      0        2 
   7  chr7_51172157     ZHar    C    T        0      0        2 
   7  chr7_51172157   Sample    C    T        0      0        2 
   7  chr7_51180286     AAsi    A    T        0      0        2 
   7  chr7_51180286     AKia    A    T        0      0        2 
   7  chr7_51180286     AOna    A    T        0      0        2 
   7  chr7_51180286     ASom    A    T        0      0        2 
   7  chr7_51180286     HCab    A    T        0      0        2 
   7  chr7_51180286     HPrz    A    T        0      0        2 
   7  chr7_51180286     ZBoe    A    T      0.5      1        2 
   7  chr7_51180286     ZGre    A    T        0      0        2 
   7  chr7_51180286     ZHar    A    T        0      0        2 
   7  chr7_51180286   Sample    A    T        0      0        2 
   7  chr7_51198208     AAsi    C    G        0      0        2 
   7  chr7_51198208     AKia    C    G        1      2        2 
   7  chr7_51198208     AOna    C    G        0      0        2 
   7  chr7_51198208     ASom    C    G        0      0        2 
   7  chr7_51198208     HCab    C    G        0      0        2 
   7  chr7_51198208     HPrz    C    G        0      0        2 
   7  chr7_51198208     ZBoe    C    G        0      0        2 
   7  chr7_51198208     ZGre    C    G        0      0        2 
   7  chr7_51198208     ZHar    C    G        0      0        2 
   7  chr7_51198208   Sample    C    G        0      0        2 
   7  chr7_51211640     AAsi    T    C        0      0        2 
   7  chr7_51211640     AKia    T    C        0      0        2 
   7  chr7_51211640     AOna    T    C      0.5      1        2 
   7  chr7_51211640     ASom    T    C        0      0        2 
   7  chr7_51211640     HCab    T    C        0      0        2 
   7  chr7_51211640     HPrz    T    C        0      0        2 
   7  chr7_51211640     ZBoe    T    C        0      0        2 
   7  chr7_51211640     ZGre    T    C        0      0        2 
   7  chr7_51211640     ZHar    T    C        0      0        2 
   7  chr7_51211640   Sample    T    C        0      0        2 
   7  chr7_51220779     AAsi    G    A        0      0        2 
   7  chr7_51220779     AKia    G    A        0      0        2 
   7  chr7_51220779     AOna    G    A        1      2        2 
   7  chr7_51220779     ASom    G    A        0      0        2 
   7  chr7_51220779     HCab    G    A        0      0        2 
   7  chr7_51220779     HPrz    G    A        0      0        2 
   7  chr7_51220779     ZBoe    G    A        0      0        2 
   7  chr7_51220779     ZGre    G    A        0      0        2 
   7  chr7_51220779     ZHar    G    A        0      0        2 
   7  chr7_51220779   Sample    G    A        0      0        2 
   7  chr7_51221077     AAsi    A    G        0      0        2 
   7  chr7_51221077     AKia    A    G        0      0        2 
   7  chr7_51221077     AOna    A    G        0      0        2 
   7  chr7_51221077     ASom    A    G        0      0        2 
   7  chr7_51221077     HCab    A    G        0      0        2 
   7  chr7_51221077     HPrz    A    G        0      0        2 
   7  chr7_51221077     ZBoe    A    G        0      0        2 
   7  chr7_51221077     ZGre    A    G        0      0        2 
   7  chr7_51221077     ZHar    A    G      0.5      1        2 
   7  chr7_51221077   Sample    A    G        0      0        2 
   7  chr7_51221493     AAsi    A    G        0      0        2 
   7  chr7_51221493     AKia    A    G        0      0        2 
   7  chr7_51221493     AOna    A    G        0      0        2 
   7  chr7_51221493     ASom    A    G        0      0        2 
   7  chr7_51221493     HCab    A    G      0.5      1        2 
   7  chr7_51221493     HPrz    A    G      0.5      1        2 
   7  chr7_51221493     ZBoe    A    G        0      0        2 
   7  chr7_51221493     ZGre    A    G        0      0        2 
   7  chr7_51221493     ZHar    A    G        0      0        2 
   7  chr7_51221493   Sample    A    G        0      0        2 
   7  chr7_51253664     AAsi    T    C        0      0        2 
   7  chr7_51253664     AKia    T    C        0      0        2 
   7  chr7_51253664     AOna    T    C        0      0        2 
   7  chr7_51253664     ASom    T    C        0      0        2 
   7  chr7_51253664     HCab    T    C        0      0        2 
   7  chr7_51253664     HPrz    T    C        0      0        2 
   7  chr7_51253664     ZBoe    T    C        0      0        2 
   7  chr7_51253664     ZGre    T    C        0      0        2 
   7  chr7_51253664     ZHar    T    C      0.5      1        2 
   7  chr7_51253664   Sample    T    C        0      0        2 
   7  chr7_51254861     AAsi    T    C        1      2        2 
   7  chr7_51254861     AKia    T    C        0      0        2 
   7  chr7_51254861     AOna    T    C        0      0        2 
   7  chr7_51254861     ASom    T    C      0.5      1        2 
   7  chr7_51254861     HCab    T    C        0      0        2 
   7  chr7_51254861     HPrz    T    C        0      0        2 
   7  chr7_51254861     ZBoe    T    C        0      0        2 
   7  chr7_51254861     ZGre    T    C        0      0        2 
   7  chr7_51254861     ZHar    T    C        0      0        2 
   7  chr7_51254861   Sample    T    C        1      2        2 
   7  chr7_51280612     AAsi    G    C        0      0        2 
   7  chr7_51280612     AKia    G    C        0      0        2 
   7  chr7_51280612     AOna    G    C        0      0        2 
   7  chr7_51280612     ASom    G    C        0      0        2 
   7  chr7_51280612     HCab    G    C        1      2        2 
   7  chr7_51280612     HPrz    G    C      0.5      1        2 
   7  chr7_51280612     ZBoe    G    C        0      0        2 
   7  chr7_51280612     ZGre    G    C        0      0        2 
   7  chr7_51280612     ZHar    G    C        0      0        2 
   7  chr7_51280612   Sample    G    C        0      0        2 
   7  chr7_51337245     AAsi    G    A        0      0        2 
   7  chr7_51337245     AKia    G    A        0      0        2 
   7  chr7_51337245     AOna    G    A      0.5      1        2 
   7  chr7_51337245     ASom    G    A        0      0        2 
   7  chr7_51337245     HCab    G    A        0      0        2 
   7  chr7_51337245     HPrz    G    A        0      0        2 
   7  chr7_51337245     ZBoe    G    A        0      0        2 
   7  chr7_51337245     ZGre    G    A        0      0        2 
   7  chr7_51337245     ZHar    G    A        0      0        2 
   7  chr7_51337245   Sample    G    A        0      0        2 
   7  chr7_51342442     AAsi    G    T        0      0        2 
   7  chr7_51342442     AKia    G    T        0      0        2 
   7  chr7_51342442     AOna    G    T        0      0        2 
   7  chr7_51342442     ASom    G    T        0      0        2 
   7  chr7_51342442     HCab    G    T        1      2        2 
   7  chr7_51342442     HPrz    G    T        1      2        2 
   7  chr7_51342442     ZBoe    G    T        0      0        2 
   7  chr7_51342442     ZGre    G    T        0      0        2 
   7  chr7_51342442     ZHar    G    T        0      0        2 
   7  chr7_51342442   Sample    G    T        0      0        2 
   7  chr7_51344727     AAsi    T    G        0      0        2 
   7  chr7_51344727     AKia    T    G        0      0        2 
   7  chr7_51344727     AOna    T    G        0      0        2 
   7  chr7_51344727     ASom    T    G        0      0        2 
   7  chr7_51344727     HCab    T    G        0      0        2 
   7  chr7_51344727     HPrz    T    G        0      0        2 
   7  chr7_51344727     ZBoe    T    G        0      0        2 
   7  chr7_51344727     ZGre    T    G        1      2        2 
   7  chr7_51344727     ZHar    T    G        0      0        2 
   7  chr7_51344727   Sample    T    G        0      0        2 
   7  chr7_51367318     AAsi    T    C        0      0        2 
   7  chr7_51367318     AKia    T    C        1      2        2 
   7  chr7_51367318     AOna    T    C        0      0        2 
   7  chr7_51367318     ASom    T    C        0      0        2 
   7  chr7_51367318     HCab    T    C        0      0        2 
   7  chr7_51367318     HPrz    T    C        0      0        2 
   7  chr7_51367318     ZBoe    T    C        1      2        2 
   7  chr7_51367318     ZGre    T    C        1      2        2 
   7  chr7_51367318     ZHar    T    C        1      2        2 
   7  chr7_51367318   Sample    T    C        0      0        2 
   7  chr7_51367617     AAsi    T    C        1      2        2 
   7  chr7_51367617     AKia    T    C        0      0        2 
   7  chr7_51367617     AOna    T    C        0      0        2 
   7  chr7_51367617     ASom    T    C        1      2        2 
   7  chr7_51367617     HCab    T    C        0      0        2 
   7  chr7_51367617     HPrz    T    C        0      0        2 
   7  chr7_51367617     ZBoe    T    C        1      2        2 
   7  chr7_51367617     ZGre    T    C        1      2        2 
   7  chr7_51367617     ZHar    T    C        0      0        2 
   7  chr7_51367617   Sample    T    C        1      2        2 
   7  chr7_51373322     AAsi    G    C        1      2        2 
   7  chr7_51373322     AKia    G    C        0      0        2 
   7  chr7_51373322     AOna    G    C        0      0        2 
   7  chr7_51373322     ASom    G    C        1      2        2 
   7  chr7_51373322     HCab    G    C        0      0        2 
   7  chr7_51373322     HPrz    G    C        0      0        2 
   7  chr7_51373322     ZBoe    G    C        0      0        2 
   7  chr7_51373322     ZGre    G    C        0      0        2 
   7  chr7_51373322     ZHar    G    C        0      0        2 
   7  chr7_51373322   Sample    G    C        1      2        2 
   7  chr7_51377817     AAsi    T    G        0      0        2 
   7  chr7_51377817     AKia    T    G        0      0        2 
   7  chr7_51377817     AOna    T    G        1      2        2 
   7  chr7_51377817     ASom    T    G        0      0        2 
   7  chr7_51377817     HCab    T    G        0      0        2 
   7  chr7_51377817     HPrz    T    G        0      0        2 
   7  chr7_51377817     ZBoe    T    G        0      0        2 
   7  chr7_51377817     ZGre    T    G        0      0        2 
   7  chr7_51377817     ZHar    T    G        0      0        2 
   7  chr7_51377817   Sample    T    G        0      0        2 
   7  chr7_51381214     AAsi    T    C        0      0        2 
   7  chr7_51381214     AKia    T    C        0      0        2 
   7  chr7_51381214     AOna    T    C        0      0        2 
   7  chr7_51381214     ASom    T    C        0      0        2 
   7  chr7_51381214     HCab    T    C        1      2        2 
   7  chr7_51381214     HPrz    T    C        1      2        2 
   7  chr7_51381214     ZBoe    T    C        0      0        2 
   7  chr7_51381214     ZGre    T    C        0      0        2 
   7  chr7_51381214     ZHar    T    C        0      0        2 
   7  chr7_51381214   Sample    T    C        0      0        2 
   7  chr7_51387289     AAsi    T    G        0      0        2 
   7  chr7_51387289     AKia    T    G        0      0        2 
   7  chr7_51387289     AOna    T    G        0      0        2 
   7  chr7_51387289     ASom    T    G        1      2        2 
   7  chr7_51387289     HCab    T    G        0      0        2 
   7  chr7_51387289     HPrz    T    G        0      0        2 
   7  chr7_51387289     ZBoe    T    G        0      0        2 
   7  chr7_51387289     ZGre    T    G        0      0        2 
   7  chr7_51387289     ZHar    T    G        0      0        2 
   7  chr7_51387289   Sample    T    G        0      0        2 
   7  chr7_51393557     AAsi    G    A        0      0        2 
   7  chr7_51393557     AKia    G    A        0      0        2 
   7  chr7_51393557     AOna    G    A        0      0        2 
   7  chr7_51393557     ASom    G    A        1      2        2 
   7  chr7_51393557     HCab    G    A        0      0        2 
   7  chr7_51393557     HPrz    G    A        0      0        2 
   7  chr7_51393557     ZBoe    G    A        0      0        2 
   7  chr7_51393557     ZGre    G    A        0      0        2 
   7  chr7_51393557     ZHar    G    A        0      0        2 
   7  chr7_51393557   Sample    G    A        0      0        2 
   7  chr7_51398856     AAsi    T    C        0      0        2 
   7  chr7_51398856     AKia    T    C        0      0        2 
   7  chr7_51398856     AOna    T    C        0      0        2 
   7  chr7_51398856     ASom    T    C        0      0        2 
   7  chr7_51398856     HCab    T    C        1      2        2 
   7  chr7_51398856     HPrz    T    C        1      2        2 
   7  chr7_51398856     ZBoe    T    C        0      0        2 
   7  chr7_51398856     ZGre    T    C        0      0        2 
   7  chr7_51398856     ZHar    T    C        0      0        2 
   7  chr7_51398856   Sample    T    C        0      0        2 
   7  chr7_51406423     AAsi    A    G        0      0        2 
   7  chr7_51406423     AKia    A    G        0      0        2 
   7  chr7_51406423     AOna    A    G      0.5      1        2 
   7  chr7_51406423     ASom    A    G        0      0        2 
   7  chr7_51406423     HCab    A    G        0      0        2 
   7  chr7_51406423     HPrz    A    G        0      0        2 
   7  chr7_51406423     ZBoe    A    G        0      0        2 
   7  chr7_51406423     ZGre    A    G        0      0        2 
   7  chr7_51406423     ZHar    A    G        0      0        2 
   7  chr7_51406423   Sample    A    G        0      0        2 
   7  chr7_51428257     AAsi    G    T        1      2        2 
   7  chr7_51428257     AKia    G    T        0      0        2 
   7  chr7_51428257     AOna    G    T        1      2        2 
   7  chr7_51428257     ASom    G    T        1      2        2 
   7  chr7_51428257     HCab    G    T        0      0        2 
   7  chr7_51428257     HPrz    G    T        0      0        2 
   7  chr7_51428257     ZBoe    G    T        0      0        2 
   7  chr7_51428257     ZGre    G    T        0      0        2 
   7  chr7_51428257     ZHar    G    T        0      0        2 
   7  chr7_51428257   Sample    G    T        1      2        2 
   7  chr7_51432765     AAsi    A    G      0.5      1        2 
   7  chr7_51432765     AKia    A    G        0      0        2 
   7  chr7_51432765     AOna    A    G        0      0        2 
   7  chr7_51432765     ASom    A    G        0      0        2 
   7  chr7_51432765     HCab    A    G        0      0        2 
   7  chr7_51432765     HPrz    A    G        0      0        2 
   7  chr7_51432765     ZBoe    A    G        0      0        2 
   7  chr7_51432765     ZGre    A    G        0      0        2 
   7  chr7_51432765     ZHar    A    G        0      0        2 
   7  chr7_51432765   Sample    A    G        0      0        2 
   7  chr7_51442095     AAsi    A    G        0      0        2 
   7  chr7_51442095     AKia    A    G        0      0        2 
   7  chr7_51442095     AOna    A    G        0      0        2 
   7  chr7_51442095     ASom    A    G        0      0        2 
   7  chr7_51442095     HCab    A    G      0.5      1        2 
   7  chr7_51442095     HPrz    A    G        1      2        2 
   7  chr7_51442095     ZBoe    A    G        0      0        2 
   7  chr7_51442095     ZGre    A    G        0      0        2 
   7  chr7_51442095     ZHar    A    G        0      0        2 
   7  chr7_51442095   Sample    A    G        0      0        2 
   7  chr7_51451650     AAsi    T    C        0      0        2 
   7  chr7_51451650     AKia    T    C        1      2        2 
   7  chr7_51451650     AOna    T    C        0      0        2 
   7  chr7_51451650     ASom    T    C        0      0        2 
   7  chr7_51451650     HCab    T    C        0      0        2 
   7  chr7_51451650     HPrz    T    C        0      0        2 
   7  chr7_51451650     ZBoe    T    C        0      0        2 
   7  chr7_51451650     ZGre    T    C        0      0        2 
   7  chr7_51451650     ZHar    T    C        0      0        2 
   7  chr7_51451650   Sample    T    C        0      0        2 
   7  chr7_51456944     AAsi    A    G        0      0        2 
   7  chr7_51456944     AKia    A    G        0      0        2 
   7  chr7_51456944     AOna    A    G        0      0        2 
   7  chr7_51456944     ASom    A    G        0      0        2 
   7  chr7_51456944     HCab    A    G      0.5      1        2 
   7  chr7_51456944     HPrz    A    G        0      0        2 
   7  chr7_51456944     ZBoe    A    G        0      0        2 
   7  chr7_51456944     ZGre    A    G        0      0        2 
   7  chr7_51456944     ZHar    A    G        0      0        2 
   7  chr7_51456944   Sample    A    G        0      0        2 
   7  chr7_51457082     AAsi    C    T        0      0        2 
   7  chr7_51457082     AKia    C    T        0      0        2 
   7  chr7_51457082     AOna    C    T        0      0        2 
   7  chr7_51457082     ASom    C    T        0      0        2 
   7  chr7_51457082     HCab    C    T      0.5      1        2 
   7  chr7_51457082     HPrz    C    T        1      2        2 
   7  chr7_51457082     ZBoe    C    T        0      0        2 
   7  chr7_51457082     ZGre    C    T        0      0        2 
   7  chr7_51457082     ZHar    C    T        0      0        2 
   7  chr7_51457082   Sample    C    T        0      0        2 
   7  chr7_51461459     AAsi    A    G        0      0        2 
   7  chr7_51461459     AKia    A    G        0      0        2 
   7  chr7_51461459     AOna    A    G        0      0        2 
   7  chr7_51461459     ASom    A    G        1      2        2 
   7  chr7_51461459     HCab    A    G        0      0        2 
   7  chr7_51461459     HPrz    A    G        0      0        2 
   7  chr7_51461459     ZBoe    A    G        0      0        2 
   7  chr7_51461459     ZGre    A    G        0      0        2 
   7  chr7_51461459     ZHar    A    G        0      0        2 
   7  chr7_51461459   Sample    A    G        0      0        2 
   7  chr7_51465260     AAsi    G    A        0      0        2 
   7  chr7_51465260     AKia    G    A        1      2        2 
   7  chr7_51465260     AOna    G    A        0      0        2 
   7  chr7_51465260     ASom    G    A        0      0        2 
   7  chr7_51465260     HCab    G    A        0      0        2 
   7  chr7_51465260     HPrz    G    A        0      0        2 
   7  chr7_51465260     ZBoe    G    A        0      0        2 
   7  chr7_51465260     ZGre    G    A        0      0        2 
   7  chr7_51465260     ZHar    G    A        0      0        2 
   7  chr7_51465260   Sample    G    A        0      0        2 
   7  chr7_51468886     AAsi    C    G        0      0        2 
   7  chr7_51468886     AKia    C    G        0      0        2 
   7  chr7_51468886     AOna    C    G        0      0        2 
   7  chr7_51468886     ASom    C    G        0      0        2 
   7  chr7_51468886     HCab    C    G        1      2        2 
   7  chr7_51468886     HPrz    C    G        1      2        2 
   7  chr7_51468886     ZBoe    C    G        0      0        2 
   7  chr7_51468886     ZGre    C    G        0      0        2 
   7  chr7_51468886     ZHar    C    G        0      0        2 
   7  chr7_51468886   Sample    C    G        0      0        2 
   7  chr7_51473155     AAsi    C    T        0      0        2 
   7  chr7_51473155     AKia    C    T        0      0        2 
   7  chr7_51473155     AOna    C    T        1      2        2 
   7  chr7_51473155     ASom    C    T        0      0        2 
   7  chr7_51473155     HCab    C    T        0      0        2 
   7  chr7_51473155     HPrz    C    T        0      0        2 
   7  chr7_51473155     ZBoe    C    T        0      0        2 
   7  chr7_51473155     ZGre    C    T        0      0        2 
   7  chr7_51473155     ZHar    C    T        0      0        2 
   7  chr7_51473155   Sample    C    T        0      0        2 
   7  chr7_51473440     AAsi    A    G        0      0        2 
   7  chr7_51473440     AKia    A    G        0      0        2 
   7  chr7_51473440     AOna    A    G        0      0        2 
   7  chr7_51473440     ASom    A    G        0      0        2 
   7  chr7_51473440     HCab    A    G        1      2        2 
   7  chr7_51473440     HPrz    A    G        1      2        2 
   7  chr7_51473440     ZBoe    A    G        0      0        2 
   7  chr7_51473440     ZGre    A    G        0      0        2 
   7  chr7_51473440     ZHar    A    G        0      0        2 
   7  chr7_51473440   Sample    A    G        0      0        2 
   7  chr7_51478308     AAsi    G    T        0      0        2 
   7  chr7_51478308     AKia    G    T        0      0        2 
   7  chr7_51478308     AOna    G    T        0      0        2 
   7  chr7_51478308     ASom    G    T        0      0        2 
   7  chr7_51478308     HCab    G    T        1      2        2 
   7  chr7_51478308     HPrz    G    T        1      2        2 
   7  chr7_51478308     ZBoe    G    T        0      0        2 
   7  chr7_51478308     ZGre    G    T        0      0        2 
   7  chr7_51478308     ZHar    G    T        0      0        2 
   7  chr7_51478308   Sample    G    T        0      0        2 
   7  chr7_51481546     AAsi    A    G        0      0        2 
   7  chr7_51481546     AKia    A    G        0      0        2 
   7  chr7_51481546     AOna    A    G        0      0        2 
   7  chr7_51481546     ASom    A    G        0      0        2 
   7  chr7_51481546     HCab    A    G        0      0        2 
   7  chr7_51481546     HPrz    A    G        0      0        2 
   7  chr7_51481546     ZBoe    A    G        0      0        2 
   7  chr7_51481546     ZGre    A    G        1      2        2 
   7  chr7_51481546     ZHar    A    G        0      0        2 
   7  chr7_51481546   Sample    A    G        0      0        2 
   7  chr7_51483612     AAsi    G    T        0      0        2 
   7  chr7_51483612     AKia    G    T        0      0        2 
   7  chr7_51483612     AOna    G    T        0      0        2 
   7  chr7_51483612     ASom    G    T        0      0        2 
   7  chr7_51483612     HCab    G    T        0      0        2 
   7  chr7_51483612     HPrz    G    T        0      0        2 
   7  chr7_51483612     ZBoe    G    T        0      0        2 
   7  chr7_51483612     ZGre    G    T        0      0        2 
   7  chr7_51483612     ZHar    G    T        1      2        2 
   7  chr7_51483612   Sample    G    T        0      0        2 
   7  chr7_51486797     AAsi    T    C        0      0        2 
   7  chr7_51486797     AKia    T    C        0      0        2 
   7  chr7_51486797     AOna    T    C        0      0        2 
   7  chr7_51486797     ASom    T    C        0      0        2 
   7  chr7_51486797     HCab    T    C        0      0        2 
   7  chr7_51486797     HPrz    T    C        0      0        2 
   7  chr7_51486797     ZBoe    T    C      0.5      1        2 
   7  chr7_51486797     ZGre    T    C        0      0        2 
   7  chr7_51486797     ZHar    T    C        0      0        2 
   7  chr7_51486797   Sample    T    C        0      0        2 
   7  chr7_51488027     AAsi    A    G        0      0        2 
   7  chr7_51488027     AKia    A    G        0      0        2 
   7  chr7_51488027     AOna    A    G        0      0        2 
   7  chr7_51488027     ASom    A    G        0      0        2 
   7  chr7_51488027     HCab    A    G      0.5      1        2 
   7  chr7_51488027     HPrz    A    G        1      2        2 
   7  chr7_51488027     ZBoe    A    G        0      0        2 
   7  chr7_51488027     ZGre    A    G        0      0        2 
   7  chr7_51488027     ZHar    A    G        0      0        2 
   7  chr7_51488027   Sample    A    G        0      0        2 
   7  chr7_51496324     AAsi    T    C        0      0        2 
   7  chr7_51496324     AKia    T    C        0      0        2 
   7  chr7_51496324     AOna    T    C      0.5      1        2 
   7  chr7_51496324     ASom    T    C        0      0        2 
   7  chr7_51496324     HCab    T    C        0      0        2 
   7  chr7_51496324     HPrz    T    C        0      0        2 
   7  chr7_51496324     ZBoe    T    C        0      0        2 
   7  chr7_51496324     ZGre    T    C        0      0        2 
   7  chr7_51496324     ZHar    T    C        0      0        2 
   7  chr7_51496324   Sample    T    C        0      0        2 
   7  chr7_51503414     AAsi    A    T        0      0        2 
   7  chr7_51503414     AKia    A    T        0      0        2 
   7  chr7_51503414     AOna    A    T        0      0        2 
   7  chr7_51503414     ASom    A    T        0      0        2 
   7  chr7_51503414     HCab    A    T        0      0        2 
   7  chr7_51503414     HPrz    A    T        0      0        2 
   7  chr7_51503414     ZBoe    A    T      0.5      1        2 
   7  chr7_51503414     ZGre    A    T        0      0        2 
   7  chr7_51503414     ZHar    A    T        0      0        2 
   7  chr7_51503414   Sample    A    T        0      0        2 
   7  chr7_51504966     AAsi    T    G        0      0        2 
   7  chr7_51504966     AKia    T    G        0      0        2 
   7  chr7_51504966     AOna    T    G        0      0        2 
   7  chr7_51504966     ASom    T    G        0      0        2 
   7  chr7_51504966     HCab    T    G        0      0        2 
   7  chr7_51504966     HPrz    T    G        0      0        2 
   7  chr7_51504966     ZBoe    T    G        1      2        2 
   7  chr7_51504966     ZGre    T    G        1      2        2 
   7  chr7_51504966     ZHar    T    G        0      0        2 
   7  chr7_51504966   Sample    T    G        0      0        2 
   7  chr7_51505248     AAsi    A    G        0      0        2 
   7  chr7_51505248     AKia    A    G        1      2        2 
   7  chr7_51505248     AOna    A    G        1      2        2 
   7  chr7_51505248     ASom    A    G        0      0        2 
   7  chr7_51505248     HCab    A    G        0      0        2 
   7  chr7_51505248     HPrz    A    G        0      0        2 
   7  chr7_51505248     ZBoe    A    G        0      0        2 
   7  chr7_51505248     ZGre    A    G        0      0        2 
   7  chr7_51505248     ZHar    A    G        0      0        2 
   7  chr7_51505248   Sample    A    G        0      0        2 
   7  chr7_51506064     AAsi    T    C        0      0        2 
   7  chr7_51506064     AKia    T    C        0      0        2 
   7  chr7_51506064     AOna    T    C      0.5      1        2 
   7  chr7_51506064     ASom    T    C        0      0        2 
   7  chr7_51506064     HCab    T    C        0      0        2 
   7  chr7_51506064     HPrz    T    C        0      0        2 
   7  chr7_51506064     ZBoe    T    C        0      0        2 
   7  chr7_51506064     ZGre    T    C        0      0        2 
   7  chr7_51506064     ZHar    T    C        0      0        2 
   7  chr7_51506064   Sample    T    C        0      0        2 
   7  chr7_51509417     AAsi    G    A        0      0        2 
   7  chr7_51509417     AKia    G    A        0      0        2 
   7  chr7_51509417     AOna    G    A        0      0        2 
   7  chr7_51509417     ASom    G    A        0      0        2 
   7  chr7_51509417     HCab    G    A      0.5      1        2 
   7  chr7_51509417     HPrz    G    A        0      0        2 
   7  chr7_51509417     ZBoe    G    A        0      0        2 
   7  chr7_51509417     ZGre    G    A        0      0        2 
   7  chr7_51509417     ZHar    G    A        0      0        2 
   7  chr7_51509417   Sample    G    A        0      0        2 
   7  chr7_51510201     AAsi    T    C        0      0        2 
   7  chr7_51510201     AKia    T    C        0      0        2 
   7  chr7_51510201     AOna    T    C        0      0        2 
   7  chr7_51510201     ASom    T    C        0      0        2 
   7  chr7_51510201     HCab    T    C        0      0        2 
   7  chr7_51510201     HPrz    T    C        0      0        2 
   7  chr7_51510201     ZBoe    T    C        1      2        2 
   7  chr7_51510201     ZGre    T    C        0      0        2 
   7  chr7_51510201     ZHar    T    C        0      0        2 
   7  chr7_51510201   Sample    T    C        0      0        2 
   7  chr7_51510897     AAsi    A    C        0      0        2 
   7  chr7_51510897     AKia    A    C        0      0        2 
   7  chr7_51510897     AOna    A    C        0      0        2 
   7  chr7_51510897     ASom    A    C        0      0        2 
   7  chr7_51510897     HCab    A    C        0      0        2 
   7  chr7_51510897     HPrz    A    C        0      0        2 
   7  chr7_51510897     ZBoe    A    C        0      0        2 
   7  chr7_51510897     ZGre    A    C        0      0        2 
   7  chr7_51510897     ZHar    A    C        1      2        2 
   7  chr7_51510897   Sample    A    C        0      0        2 
   7  chr7_51518149     AAsi    T    A        1      2        2 
   7  chr7_51518149     AKia    T    A        0      0        2 
   7  chr7_51518149     AOna    T    A      0.5      1        2 
   7  chr7_51518149     ASom    T    A        1      2        2 
   7  chr7_51518149     HCab    T    A        0      0        2 
   7  chr7_51518149     HPrz    T    A        0      0        2 
   7  chr7_51518149     ZBoe    T    A        0      0        2 
   7  chr7_51518149     ZGre    T    A        0      0        2 
   7  chr7_51518149     ZHar    T    A        0      0        2 
   7  chr7_51518149   Sample    T    A        1      2        2 
   7  chr7_51529518     AAsi    G    C        0      0        2 
   7  chr7_51529518     AKia    G    C        1      2        2 
   7  chr7_51529518     AOna    G    C        0      0        2 
   7  chr7_51529518     ASom    G    C        0      0        2 
   7  chr7_51529518     HCab    G    C        0      0        2 
   7  chr7_51529518     HPrz    G    C        0      0        2 
   7  chr7_51529518     ZBoe    G    C        0      0        2 
   7  chr7_51529518     ZGre    G    C        0      0        2 
   7  chr7_51529518     ZHar    G    C        0      0        2 
   7  chr7_51529518   Sample    G    C        0      0        2 
   7  chr7_51531861     AAsi    T    C        0      0        2 
   7  chr7_51531861     AKia    T    C        1      2        2 
   7  chr7_51531861     AOna    T    C        0      0        2 
   7  chr7_51531861     ASom    T    C        0      0        2 
   7  chr7_51531861     HCab    T    C        0      0        2 
   7  chr7_51531861     HPrz    T    C        0      0        2 
   7  chr7_51531861     ZBoe    T    C        0      0        2 
   7  chr7_51531861     ZGre    T    C        0      0        2 
   7  chr7_51531861     ZHar    T    C        0      0        2 
   7  chr7_51531861   Sample    T    C        0      0        2 
   7  chr7_51531879     AAsi    T    C        0      0        2 
   7  chr7_51531879     AKia    T    C        0      0        2 
   7  chr7_51531879     AOna    T    C        1      2        2 
   7  chr7_51531879     ASom    T    C        0      0        2 
   7  chr7_51531879     HCab    T    C        0      0        2 
   7  chr7_51531879     HPrz    T    C        0      0        2 
   7  chr7_51531879     ZBoe    T    C        0      0        2 
   7  chr7_51531879     ZGre    T    C        0      0        2 
   7  chr7_51531879     ZHar    T    C        0      0        2 
   7  chr7_51531879   Sample    T    C        0      0        2 
   7  chr7_51537226     AAsi    T    C        0      0        2 
   7  chr7_51537226     AKia    T    C        0      0        2 
   7  chr7_51537226     AOna    T    C        0      0        2 
   7  chr7_51537226     ASom    T    C        0      0        2 
   7  chr7_51537226     HCab    T    C        0      0        2 
   7  chr7_51537226     HPrz    T    C        0      0        2 
   7  chr7_51537226     ZBoe    T    C        1      2        2 
   7  chr7_51537226     ZGre    T    C        1      2        2 
   7  chr7_51537226     ZHar    T    C        0      0        2 
   7  chr7_51537226   Sample    T    C        0      0        2 
   7  chr7_51549870     AAsi    G    A        0      0        2 
   7  chr7_51549870     AKia    G    A        0      0        2 
   7  chr7_51549870     AOna    G    A        0      0        2 
   7  chr7_51549870     ASom    G    A        0      0        2 
   7  chr7_51549870     HCab    G    A      0.5      1        2 
   7  chr7_51549870     HPrz    G    A        0      0        2 
   7  chr7_51549870     ZBoe    G    A        0      0        2 
   7  chr7_51549870     ZGre    G    A        0      0        2 
   7  chr7_51549870     ZHar    G    A        0      0        2 
   7  chr7_51549870   Sample    G    A        0      0        2 
   7  chr7_51565866     AAsi    G    A        0      0        2 
   7  chr7_51565866     AKia    G    A        0      0        2 
   7  chr7_51565866     AOna    G    A        0      0        2 
   7  chr7_51565866     ASom    G    A        0      0        2 
   7  chr7_51565866     HCab    G    A        1      2        2 
   7  chr7_51565866     HPrz    G    A        1      2        2 
   7  chr7_51565866     ZBoe    G    A        0      0        2 
   7  chr7_51565866     ZGre    G    A        0      0        2 
   7  chr7_51565866     ZHar    G    A        0      0        2 
   7  chr7_51565866   Sample    G    A        0      0        2 
   7  chr7_51567824     AAsi    A    T        0      0        2 
   7  chr7_51567824     AKia    A    T        0      0        2 
   7  chr7_51567824     AOna    A    T        0      0        2 
   7  chr7_51567824     ASom    A    T        0      0        2 
   7  chr7_51567824     HCab    A    T        0      0        2 
   7  chr7_51567824     HPrz    A    T        0      0        2 
   7  chr7_51567824     ZBoe    A    T        0      0        2 
   7  chr7_51567824     ZGre    A    T        0      0        2 
   7  chr7_51567824     ZHar    A    T        1      2        2 
   7  chr7_51567824   Sample    A    T        0      0        2 
   7  chr7_51576750     AAsi    C    A        0      0        2 
   7  chr7_51576750     AKia    C    A        0      0        2 
   7  chr7_51576750     AOna    C    A        0      0        2 
   7  chr7_51576750     ASom    C    A        0      0        2 
   7  chr7_51576750     HCab    C    A      0.5      1        2 
   7  chr7_51576750     HPrz    C    A      0.5      1        2 
   7  chr7_51576750     ZBoe    C    A        0      0        2 
   7  chr7_51576750     ZGre    C    A        0      0        2 
   7  chr7_51576750     ZHar    C    A        0      0        2 
   7  chr7_51576750   Sample    C    A        0      0        2 
   7  chr7_51576925     AAsi    C    T        0      0        2 
   7  chr7_51576925     AKia    C    T        0      0        2 
   7  chr7_51576925     AOna    C    T        0      0        2 
   7  chr7_51576925     ASom    C    T        0      0        2 
   7  chr7_51576925     HCab    C    T        0      0        2 
   7  chr7_51576925     HPrz    C    T        0      0        2 
   7  chr7_51576925     ZBoe    C    T      0.5      1        2 
   7  chr7_51576925     ZGre    C    T        0      0        2 
   7  chr7_51576925     ZHar    C    T        0      0        2 
   7  chr7_51576925   Sample    C    T        0      0        2 
   7  chr7_51578272     AAsi    G    A        0      0        2 
   7  chr7_51578272     AKia    G    A        0      0        2 
   7  chr7_51578272     AOna    G    A        0      0        2 
   7  chr7_51578272     ASom    G    A        0      0        2 
   7  chr7_51578272     HCab    G    A        1      2        2 
   7  chr7_51578272     HPrz    G    A        1      2        2 
   7  chr7_51578272     ZBoe    G    A        0      0        2 
   7  chr7_51578272     ZGre    G    A        0      0        2 
   7  chr7_51578272     ZHar    G    A        0      0        2 
   7  chr7_51578272   Sample    G    A        0      0        2 
   7  chr7_51584010     AAsi    G    A        0      0        2 
   7  chr7_51584010     AKia    G    A        0      0        2 
   7  chr7_51584010     AOna    G    A        0      0        2 
   7  chr7_51584010     ASom    G    A        0      0        2 
   7  chr7_51584010     HCab    G    A        1      2        2 
   7  chr7_51584010     HPrz    G    A        1      2        2 
   7  chr7_51584010     ZBoe    G    A        0      0        2 
   7  chr7_51584010     ZGre    G    A        0      0        2 
   7  chr7_51584010     ZHar    G    A        0      0        2 
   7  chr7_51584010   Sample    G    A        0      0        2 
   7  chr7_51600921     AAsi    A    G        0      0        2 
   7  chr7_51600921     AKia    A    G        0      0        2 
   7  chr7_51600921     AOna    A    G        0      0        2 
   7  chr7_51600921     ASom    A    G        0      0        2 
   7  chr7_51600921     HCab    A    G        1      2        2 
   7  chr7_51600921     HPrz    A    G        1      2        2 
   7  chr7_51600921     ZBoe    A    G        0      0        2 
   7  chr7_51600921     ZGre    A    G        0      0        2 
   7  chr7_51600921     ZHar    A    G        0      0        2 
   7  chr7_51600921   Sample    A    G        0      0        2 
   7  chr7_51600998     AAsi    T    C        0      0        2 
   7  chr7_51600998     AKia    T    C        1      2        2 
   7  chr7_51600998     AOna    T    C      0.5      1        2 
   7  chr7_51600998     ASom    T    C        0      0        2 
   7  chr7_51600998     HCab    T    C        0      0        2 
   7  chr7_51600998     HPrz    T    C        0      0        2 
   7  chr7_51600998     ZBoe    T    C        0      0        2 
   7  chr7_51600998     ZGre    T    C        0      0        2 
   7  chr7_51600998     ZHar    T    C        0      0        2 
   7  chr7_51600998   Sample    T    C        0      0        2 
   7  chr7_51607263     AAsi    A    G        0      0        2 
   7  chr7_51607263     AKia    A    G        0      0        2 
   7  chr7_51607263     AOna    A    G        0      0        2 
   7  chr7_51607263     ASom    A    G        0      0        2 
   7  chr7_51607263     HCab    A    G        1      2        2 
   7  chr7_51607263     HPrz    A    G        1      2        2 
   7  chr7_51607263     ZBoe    A    G        0      0        2 
   7  chr7_51607263     ZGre    A    G        0      0        2 
   7  chr7_51607263     ZHar    A    G        0      0        2 
   7  chr7_51607263   Sample    A    G        0      0        2 
   7  chr7_51608658     AAsi    T    C        0      0        2 
   7  chr7_51608658     AKia    T    C        0      0        2 
   7  chr7_51608658     AOna    T    C      0.5      1        2 
   7  chr7_51608658     ASom    T    C        0      0        2 
   7  chr7_51608658     HCab    T    C        0      0        2 
   7  chr7_51608658     HPrz    T    C        0      0        2 
   7  chr7_51608658     ZBoe    T    C        0      0        2 
   7  chr7_51608658     ZGre    T    C        0      0        2 
   7  chr7_51608658     ZHar    T    C        0      0        2 
   7  chr7_51608658   Sample    T    C        0      0        2 
   7  chr7_51618668     AAsi    A    G        0      0        2 
   7  chr7_51618668     AKia    A    G        0      0        2 
   7  chr7_51618668     AOna    A    G        0      0        2 
   7  chr7_51618668     ASom    A    G        0      0        2 
   7  chr7_51618668     HCab    A    G        1      2        2 
   7  chr7_51618668     HPrz    A    G        1      2        2 
   7  chr7_51618668     ZBoe    A    G        0      0        2 
   7  chr7_51618668     ZGre    A    G        0      0        2 
   7  chr7_51618668     ZHar    A    G        0      0        2 
   7  chr7_51618668   Sample    A    G        0      0        2 
   7  chr7_51633390     AAsi    G    A        0      0        2 
   7  chr7_51633390     AKia    G    A        1      2        2 
   7  chr7_51633390     AOna    G    A        0      0        2 
   7  chr7_51633390     ASom    G    A        0      0        2 
   7  chr7_51633390     HCab    G    A        0      0        2 
   7  chr7_51633390     HPrz    G    A        0      0        2 
   7  chr7_51633390     ZBoe    G    A        0      0        2 
   7  chr7_51633390     ZGre    G    A        0      0        2 
   7  chr7_51633390     ZHar    G    A        0      0        2 
   7  chr7_51633390   Sample    G    A        0      0        2 
   7  chr7_51644694     AAsi    T    C        0      0        2 
   7  chr7_51644694     AKia    T    C        0      0        2 
   7  chr7_51644694     AOna    T    C        0      0        2 
   7  chr7_51644694     ASom    T    C        0      0        2 
   7  chr7_51644694     HCab    T    C        0      0        2 
   7  chr7_51644694     HPrz    T    C        0      0        2 
   7  chr7_51644694     ZBoe    T    C        0      0        2 
   7  chr7_51644694     ZGre    T    C      0.5      1        2 
   7  chr7_51644694     ZHar    T    C        0      0        2 
   7  chr7_51644694   Sample    T    C        0      0        2 
   7  chr7_51654978     AAsi    T    C        0      0        2 
   7  chr7_51654978     AKia    T    C        0      0        2 
   7  chr7_51654978     AOna    T    C        0      0        2 
   7  chr7_51654978     ASom    T    C        0      0        2 
   7  chr7_51654978     HCab    T    C        1      2        2 
   7  chr7_51654978     HPrz    T    C        1      2        2 
   7  chr7_51654978     ZBoe    T    C        0      0        2 
   7  chr7_51654978     ZGre    T    C        0      0        2 
   7  chr7_51654978     ZHar    T    C        0      0        2 
   7  chr7_51654978   Sample    T    C        0      0        2 
   7  chr7_51679580     AAsi    C    T        0      0        2 
   7  chr7_51679580     AKia    C    T        0      0        2 
   7  chr7_51679580     AOna    C    T        0      0        2 
   7  chr7_51679580     ASom    C    T        0      0        2 
   7  chr7_51679580     HCab    C    T        1      2        2 
   7  chr7_51679580     HPrz    C    T        1      2        2 
   7  chr7_51679580     ZBoe    C    T        0      0        2 
   7  chr7_51679580     ZGre    C    T        0      0        2 
   7  chr7_51679580     ZHar    C    T        0      0        2 
   7  chr7_51679580   Sample    C    T        0      0        2 
   7  chr7_51683118     AAsi    T    C        0      0        2 
   7  chr7_51683118     AKia    T    C        0      0        2 
   7  chr7_51683118     AOna    T    C        0      0        2 
   7  chr7_51683118     ASom    T    C        0      0        2 
   7  chr7_51683118     HCab    T    C        1      2        2 
   7  chr7_51683118     HPrz    T    C        1      2        2 
   7  chr7_51683118     ZBoe    T    C        0      0        2 
   7  chr7_51683118     ZGre    T    C        0      0        2 
   7  chr7_51683118     ZHar    T    C        0      0        2 
   7  chr7_51683118   Sample    T    C        0      0        2 
   7  chr7_51739280     AAsi    G    T        0      0        2 
   7  chr7_51739280     AKia    G    T        1      2        2 
   7  chr7_51739280     AOna    G    T        1      2        2 
   7  chr7_51739280     ASom    G    T        0      0        2 
   7  chr7_51739280     HCab    G    T        0      0        2 
   7  chr7_51739280     HPrz    G    T        0      0        2 
   7  chr7_51739280     ZBoe    G    T        0      0        2 
   7  chr7_51739280     ZGre    G    T        0      0        2 
   7  chr7_51739280     ZHar    G    T        0      0        2 
   7  chr7_51739280   Sample    G    T        0      0        2 
   7  chr7_51748529     AAsi    C    T        1      2        2 
   7  chr7_51748529     AKia    C    T        0      0        2 
   7  chr7_51748529     AOna    C    T        0      0        2 
   7  chr7_51748529     ASom    C    T        1      2        2 
   7  chr7_51748529     HCab    C    T        0      0        2 
   7  chr7_51748529     HPrz    C    T        0      0        2 
   7  chr7_51748529     ZBoe    C    T        0      0        2 
   7  chr7_51748529     ZGre    C    T        0      0        2 
   7  chr7_51748529     ZHar    C    T        0      0        2 
   7  chr7_51748529   Sample    C    T        1      2        2 
   7  chr7_51757718     AAsi    A    T        0      0        2 
   7  chr7_51757718     AKia    A    T        1      2        2 
   7  chr7_51757718     AOna    A    T      0.5      1        2 
   7  chr7_51757718     ASom    A    T        0      0        2 
   7  chr7_51757718     HCab    A    T        0      0        2 
   7  chr7_51757718     HPrz    A    T        0      0        2 
   7  chr7_51757718     ZBoe    A    T        0      0        2 
   7  chr7_51757718     ZGre    A    T        0      0        2 
   7  chr7_51757718     ZHar    A    T        0      0        2 
   7  chr7_51757718   Sample    A    T        0      0        2 
   7  chr7_51767853     AAsi    C    T        0      0        2 
   7  chr7_51767853     AKia    C    T        0      0        2 
   7  chr7_51767853     AOna    C    T        0      0        2 
   7  chr7_51767853     ASom    C    T        0      0        2 
   7  chr7_51767853     HCab    C    T        1      2        2 
   7  chr7_51767853     HPrz    C    T        1      2        2 
   7  chr7_51767853     ZBoe    C    T        0      0        2 
   7  chr7_51767853     ZGre    C    T        0      0        2 
   7  chr7_51767853     ZHar    C    T        0      0        2 
   7  chr7_51767853   Sample    C    T        0      0        2 
   7  chr7_51769505     AAsi    C    A        0      0        2 
   7  chr7_51769505     AKia    C    A        0      0        2 
   7  chr7_51769505     AOna    C    A      0.5      1        2 
   7  chr7_51769505     ASom    C    A        0      0        2 
   7  chr7_51769505     HCab    C    A        0      0        2 
   7  chr7_51769505     HPrz    C    A        0      0        2 
   7  chr7_51769505     ZBoe    C    A        0      0        2 
   7  chr7_51769505     ZGre    C    A        0      0        2 
   7  chr7_51769505     ZHar    C    A        0      0        2 
   7  chr7_51769505   Sample    C    A        0      0        2 
   7  chr7_51784933     AAsi    A    C        0      0        2 
   7  chr7_51784933     AKia    A    C        0      0        2 
   7  chr7_51784933     AOna    A    C        0      0        2 
   7  chr7_51784933     ASom    A    C        0      0        2 
   7  chr7_51784933     HCab    A    C        0      0        2 
   7  chr7_51784933     HPrz    A    C        0      0        2 
   7  chr7_51784933     ZBoe    A    C        0      0        2 
   7  chr7_51784933     ZGre    A    C      0.5      1        2 
   7  chr7_51784933     ZHar    A    C        0      0        2 
   7  chr7_51784933   Sample    A    C        0      0        2 
   7  chr7_51792507     AAsi    C    T        0      0        2 
   7  chr7_51792507     AKia    C    T        0      0        2 
   7  chr7_51792507     AOna    C    T        0      0        2 
   7  chr7_51792507     ASom    C    T        0      0        2 
   7  chr7_51792507     HCab    C    T        0      0        2 
   7  chr7_51792507     HPrz    C    T        0      0        2 
   7  chr7_51792507     ZBoe    C    T      0.5      1        2 
   7  chr7_51792507     ZGre    C    T        0      0        2 
   7  chr7_51792507     ZHar    C    T        0      0        2 
   7  chr7_51792507   Sample    C    T        0      0        2 
   7  chr7_51803327     AAsi    A    G        0      0        2 
   7  chr7_51803327     AKia    A    G        1      2        2 
   7  chr7_51803327     AOna    A    G        1      2        2 
   7  chr7_51803327     ASom    A    G        0      0        2 
   7  chr7_51803327     HCab    A    G        0      0        2 
   7  chr7_51803327     HPrz    A    G        0      0        2 
   7  chr7_51803327     ZBoe    A    G      0.5      1        2 
   7  chr7_51803327     ZGre    A    G      0.5      1        2 
   7  chr7_51803327     ZHar    A    G        0      0        2 
   7  chr7_51803327   Sample    A    G        0      0        2 
   7  chr7_51807790     AAsi    T    C        0      0        2 
   7  chr7_51807790     AKia    T    C        0      0        2 
   7  chr7_51807790     AOna    T    C        0      0        2 
   7  chr7_51807790     ASom    T    C        0      0        2 
   7  chr7_51807790     HCab    T    C      0.5      1        2 
   7  chr7_51807790     HPrz    T    C        0      0        2 
   7  chr7_51807790     ZBoe    T    C        0      0        2 
   7  chr7_51807790     ZGre    T    C        0      0        2 
   7  chr7_51807790     ZHar    T    C        0      0        2 
   7  chr7_51807790   Sample    T    C        0      0        2 
   7  chr7_51810168     AAsi    C    T        0      0        2 
   7  chr7_51810168     AKia    C    T        1      2        2 
   7  chr7_51810168     AOna    C    T        1      2        2 
   7  chr7_51810168     ASom    C    T        0      0        2 
   7  chr7_51810168     HCab    C    T        0      0        2 
   7  chr7_51810168     HPrz    C    T        0      0        2 
   7  chr7_51810168     ZBoe    C    T        0      0        2 
   7  chr7_51810168     ZGre    C    T        0      0        2 
   7  chr7_51810168     ZHar    C    T        0      0        2 
   7  chr7_51810168   Sample    C    T        0      0        2 
   7  chr7_51818097     AAsi    T    A        1      2        2 
   7  chr7_51818097     AKia    T    A        0      0        2 
   7  chr7_51818097     AOna    T    A        0      0        2 
   7  chr7_51818097     ASom    T    A        1      2        2 
   7  chr7_51818097     HCab    T    A        0      0        2 
   7  chr7_51818097     HPrz    T    A        0      0        2 
   7  chr7_51818097     ZBoe    T    A        0      0        2 
   7  chr7_51818097     ZGre    T    A        0      0        2 
   7  chr7_51818097     ZHar    T    A        0      0        2 
   7  chr7_51818097   Sample    T    A        1      2        2 
   7  chr7_51818609     AAsi    A    G        0      0        2 
   7  chr7_51818609     AKia    A    G        0      0        2 
   7  chr7_51818609     AOna    A    G        0      0        2 
   7  chr7_51818609     ASom    A    G        0      0        2 
   7  chr7_51818609     HCab    A    G        0      0        2 
   7  chr7_51818609     HPrz    A    G        0      0        2 
   7  chr7_51818609     ZBoe    A    G        0      0        2 
   7  chr7_51818609     ZGre    A    G      0.5      1        2 
   7  chr7_51818609     ZHar    A    G        0      0        2 
   7  chr7_51818609   Sample    A    G        0      0        2 
   7  chr7_51828548     AAsi    T    A        0      0        2 
   7  chr7_51828548     AKia    T    A        0      0        2 
   7  chr7_51828548     AOna    T    A        0      0        2 
   7  chr7_51828548     ASom    T    A        0      0        2 
   7  chr7_51828548     HCab    T    A        0      0        2 
   7  chr7_51828548     HPrz    T    A        0      0        2 
   7  chr7_51828548     ZBoe    T    A        0      0        2 
   7  chr7_51828548     ZGre    T    A      0.5      1        2 
   7  chr7_51828548     ZHar    T    A        0      0        2 
   7  chr7_51828548   Sample    T    A        0      0        2 
   7  chr7_51833099     AAsi    T    C        0      0        2 
   7  chr7_51833099     AKia    T    C        0      0        2 
   7  chr7_51833099     AOna    T    C        0      0        2 
   7  chr7_51833099     ASom    T    C        0      0        2 
   7  chr7_51833099     HCab    T    C        0      0        2 
   7  chr7_51833099     HPrz    T    C        0      0        2 
   7  chr7_51833099     ZBoe    T    C      0.5      1        2 
   7  chr7_51833099     ZGre    T    C        0      0        2 
   7  chr7_51833099     ZHar    T    C        0      0        2 
   7  chr7_51833099   Sample    T    C        0      0        2 
   7  chr7_51839868     AAsi    C    T        0      0        2 
   7  chr7_51839868     AKia    C    T        0      0        2 
   7  chr7_51839868     AOna    C    T        0      0        2 
   7  chr7_51839868     ASom    C    T        0      0        2 
   7  chr7_51839868     HCab    C    T      0.5      1        2 
   7  chr7_51839868     HPrz    C    T        1      2        2 
   7  chr7_51839868     ZBoe    C    T        0      0        2 
   7  chr7_51839868     ZGre    C    T        0      0        2 
   7  chr7_51839868     ZHar    C    T        0      0        2 
   7  chr7_51839868   Sample    C    T        0      0        2 
   7  chr7_51846256     AAsi    G    A        0      0        2 
   7  chr7_51846256     AKia    G    A        0      0        2 
   7  chr7_51846256     AOna    G    A      0.5      1        2 
   7  chr7_51846256     ASom    G    A        0      0        2 
   7  chr7_51846256     HCab    G    A        0      0        2 
   7  chr7_51846256     HPrz    G    A        0      0        2 
   7  chr7_51846256     ZBoe    G    A        0      0        2 
   7  chr7_51846256     ZGre    G    A        0      0        2 
   7  chr7_51846256     ZHar    G    A        0      0        2 
   7  chr7_51846256   Sample    G    A        0      0        2 
   7  chr7_51849356     AAsi    A    G        0      0        2 
   7  chr7_51849356     AKia    A    G        1      2        2 
   7  chr7_51849356     AOna    A    G        0      0        2 
   7  chr7_51849356     ASom    A    G        0      0        2 
   7  chr7_51849356     HCab    A    G        0      0        2 
   7  chr7_51849356     HPrz    A    G        0      0        2 
   7  chr7_51849356     ZBoe    A    G        0      0        2 
   7  chr7_51849356     ZGre    A    G        0      0        2 
   7  chr7_51849356     ZHar    A    G        0      0        2 
   7  chr7_51849356   Sample    A    G        0      0        2 
   7  chr7_51852662     AAsi    G    A        0      0        2 
   7  chr7_51852662     AKia    G    A        0      0        2 
   7  chr7_51852662     AOna    G    A        0      0        2 
   7  chr7_51852662     ASom    G    A        0      0        2 
   7  chr7_51852662     HCab    G    A        0      0        2 
   7  chr7_51852662     HPrz    G    A        0      0        2 
   7  chr7_51852662     ZBoe    G    A        0      0        2 
   7  chr7_51852662     ZGre    G    A        0      0        2 
   7  chr7_51852662     ZHar    G    A        1      2        2 
   7  chr7_51852662   Sample    G    A        0      0        2 
   7  chr7_51967260     AAsi    A    G      0.5      1        2 
   7  chr7_51967260     AKia    A    G        0      0        2 
   7  chr7_51967260     AOna    A    G        0      0        2 
   7  chr7_51967260     ASom    A    G        0      0        2 
   7  chr7_51967260     HCab    A    G        0      0        2 
   7  chr7_51967260     HPrz    A    G        0      0        2 
   7  chr7_51967260     ZBoe    A    G        0      0        2 
   7  chr7_51967260     ZGre    A    G        0      0        2 
   7  chr7_51967260     ZHar    A    G        0      0        2 
   7  chr7_51967260   Sample    A    G        0      0        2 
   7  chr7_52083005     AAsi    T    C        0      0        2 
   7  chr7_52083005     AKia    T    C        0      0        2 
   7  chr7_52083005     AOna    T    C        0      0        2 
   7  chr7_52083005     ASom    T    C        0      0        2 
   7  chr7_52083005     HCab    T    C        0      0        2 
   7  chr7_52083005     HPrz    T    C        0      0        2 
   7  chr7_52083005     ZBoe    T    C        0      0        2 
   7  chr7_52083005     ZGre    T    C        0      0        2 
   7  chr7_52083005     ZHar    T    C      0.5      1        2 
   7  chr7_52083005   Sample    T    C        0      0        2 
   7  chr7_52083326     AAsi    T    A        0      0        2 
   7  chr7_52083326     AKia    T    A        0      0        2 
   7  chr7_52083326     AOna    T    A        0      0        2 
   7  chr7_52083326     ASom    T    A        0      0        2 
   7  chr7_52083326     HCab    T    A        0      0        2 
   7  chr7_52083326     HPrz    T    A        0      0        2 
   7  chr7_52083326     ZBoe    T    A        0      0        2 
   7  chr7_52083326     ZGre    T    A      0.5      1        2 
   7  chr7_52083326     ZHar    T    A        0      0        2 
   7  chr7_52083326   Sample    T    A        0      0        2 
   7  chr7_52094191     AAsi    T    C        0      0        2 
   7  chr7_52094191     AKia    T    C        0      0        2 
   7  chr7_52094191     AOna    T    C      0.5      1        2 
   7  chr7_52094191     ASom    T    C        0      0        2 
   7  chr7_52094191     HCab    T    C        0      0        2 
   7  chr7_52094191     HPrz    T    C        0      0        2 
   7  chr7_52094191     ZBoe    T    C        0      0        2 
   7  chr7_52094191     ZGre    T    C        0      0        2 
   7  chr7_52094191     ZHar    T    C        0      0        2 
   7  chr7_52094191   Sample    T    C        0      0        2 
   7  chr7_52153926     AAsi    C    G        1      2        2 
   7  chr7_52153926     AKia    C    G        0      0        2 
   7  chr7_52153926     AOna    C    G        0      0        2 
   7  chr7_52153926     ASom    C    G        1      2        2 
   7  chr7_52153926     HCab    C    G        0      0        2 
   7  chr7_52153926     HPrz    C    G        0      0        2 
   7  chr7_52153926     ZBoe    C    G        0      0        2 
   7  chr7_52153926     ZGre    C    G        0      0        2 
   7  chr7_52153926     ZHar    C    G        0      0        2 
   7  chr7_52153926   Sample    C    G        1      2        2 
   7  chr7_52154484     AAsi    A    G        0      0        2 
   7  chr7_52154484     AKia    A    G        1      2        2 
   7  chr7_52154484     AOna    A    G        0      0        2 
   7  chr7_52154484     ASom    A    G        0      0        2 
   7  chr7_52154484     HCab    A    G        0      0        2 
   7  chr7_52154484     HPrz    A    G        0      0        2 
   7  chr7_52154484     ZBoe    A    G        0      0        2 
   7  chr7_52154484     ZGre    A    G        0      0        2 
   7  chr7_52154484     ZHar    A    G        0      0        2 
   7  chr7_52154484   Sample    A    G        0      0        2 
   7  chr7_52156957     AAsi    T    C        0      0        2 
   7  chr7_52156957     AKia    T    C        0      0        2 
   7  chr7_52156957     AOna    T    C      0.5      1        2 
   7  chr7_52156957     ASom    T    C        0      0        2 
   7  chr7_52156957     HCab    T    C        0      0        2 
   7  chr7_52156957     HPrz    T    C        0      0        2 
   7  chr7_52156957     ZBoe    T    C        0      0        2 
   7  chr7_52156957     ZGre    T    C        0      0        2 
   7  chr7_52156957     ZHar    T    C        0      0        2 
   7  chr7_52156957   Sample    T    C        0      0        2 
   7  chr7_52175675     AAsi    A    T        0      0        2 
   7  chr7_52175675     AKia    A    T        1      2        2 
   7  chr7_52175675     AOna    A    T        1      2        2 
   7  chr7_52175675     ASom    A    T        0      0        2 
   7  chr7_52175675     HCab    A    T        0      0        2 
   7  chr7_52175675     HPrz    A    T        0      0        2 
   7  chr7_52175675     ZBoe    A    T        0      0        2 
   7  chr7_52175675     ZGre    A    T        0      0        2 
   7  chr7_52175675     ZHar    A    T        0      0        2 
   7  chr7_52175675   Sample    A    T        0      0        2 
   7  chr7_52178888     AAsi    A    G        0      0        2 
   7  chr7_52178888     AKia    A    G        0      0        2 
   7  chr7_52178888     AOna    A    G        0      0        2 
   7  chr7_52178888     ASom    A    G      0.5      1        2 
   7  chr7_52178888     HCab    A    G        0      0        2 
   7  chr7_52178888     HPrz    A    G        0      0        2 
   7  chr7_52178888     ZBoe    A    G        0      0        2 
   7  chr7_52178888     ZGre    A    G        0      0        2 
   7  chr7_52178888     ZHar    A    G        0      0        2 
   7  chr7_52178888   Sample    A    G        0      0        2 
   7  chr7_52185828     AAsi    C    A        0      0        2 
   7  chr7_52185828     AKia    C    A        0      0        2 
   7  chr7_52185828     AOna    C    A        0      0        2 
   7  chr7_52185828     ASom    C    A        0      0        2 
   7  chr7_52185828     HCab    C    A        1      2        2 
   7  chr7_52185828     HPrz    C    A        1      2        2 
   7  chr7_52185828     ZBoe    C    A        0      0        2 
   7  chr7_52185828     ZGre    C    A        0      0        2 
   7  chr7_52185828     ZHar    C    A        0      0        2 
   7  chr7_52185828   Sample    C    A        0      0        2 
   7  chr7_52187493     AAsi    C    T        0      0        2 
   7  chr7_52187493     AKia    C    T        0      0        2 
   7  chr7_52187493     AOna    C    T        0      0        2 
   7  chr7_52187493     ASom    C    T        0      0        2 
   7  chr7_52187493     HCab    C    T        0      0        2 
   7  chr7_52187493     HPrz    C    T        0      0        2 
   7  chr7_52187493     ZBoe    C    T        1      2        2 
   7  chr7_52187493     ZGre    C    T        0      0        2 
   7  chr7_52187493     ZHar    C    T        0      0        2 
   7  chr7_52187493   Sample    C    T        0      0        2 
   7  chr7_52191640     AAsi    C    A        0      0        2 
   7  chr7_52191640     AKia    C    A        0      0        2 
   7  chr7_52191640     AOna    C    A        0      0        2 
   7  chr7_52191640     ASom    C    A        0      0        2 
   7  chr7_52191640     HCab    C    A        0      0        2 
   7  chr7_52191640     HPrz    C    A        0      0        2 
   7  chr7_52191640     ZBoe    C    A        0      0        2 
   7  chr7_52191640     ZGre    C    A        0      0        2 
   7  chr7_52191640     ZHar    C    A      0.5      1        2 
   7  chr7_52191640   Sample    C    A        0      0        2 
   7  chr7_52199336     AAsi    C    T        0      0        2 
   7  chr7_52199336     AKia    C    T        0      0        2 
   7  chr7_52199336     AOna    C    T        0      0        2 
   7  chr7_52199336     ASom    C    T        0      0        2 
   7  chr7_52199336     HCab    C    T        1      2        2 
   7  chr7_52199336     HPrz    C    T        1      2        2 
   7  chr7_52199336     ZBoe    C    T        0      0        2 
   7  chr7_52199336     ZGre    C    T        0      0        2 
   7  chr7_52199336     ZHar    C    T        0      0        2 
   7  chr7_52199336   Sample    C    T        0      0        2 
   7  chr7_52200024     AAsi    A    G        0      0        2 
   7  chr7_52200024     AKia    A    G        0      0        2 
   7  chr7_52200024     AOna    A    G        0      0        2 
   7  chr7_52200024     ASom    A    G        0      0        2 
   7  chr7_52200024     HCab    A    G        1      2        2 
   7  chr7_52200024     HPrz    A    G        1      2        2 
   7  chr7_52200024     ZBoe    A    G        0      0        2 
   7  chr7_52200024     ZGre    A    G        0      0        2 
   7  chr7_52200024     ZHar    A    G        0      0        2 
   7  chr7_52200024   Sample    A    G        0      0        2 
   7  chr7_52200384     AAsi    T    C        0      0        2 
   7  chr7_52200384     AKia    T    C        0      0        2 
   7  chr7_52200384     AOna    T    C        0      0        2 
   7  chr7_52200384     ASom    T    C        0      0        2 
   7  chr7_52200384     HCab    T    C        0      0        2 
   7  chr7_52200384     HPrz    T    C        0      0        2 
   7  chr7_52200384     ZBoe    T    C        0      0        2 
   7  chr7_52200384     ZGre    T    C        0      0        2 
   7  chr7_52200384     ZHar    T    C        1      2        2 
   7  chr7_52200384   Sample    T    C        0      0        2 
   7  chr7_52200391     AAsi    C    T        0      0        2 
   7  chr7_52200391     AKia    C    T        0      0        2 
   7  chr7_52200391     AOna    C    T        0      0        2 
   7  chr7_52200391     ASom    C    T        0      0        2 
   7  chr7_52200391     HCab    C    T        1      2        2 
   7  chr7_52200391     HPrz    C    T        1      2        2 
   7  chr7_52200391     ZBoe    C    T        0      0        2 
   7  chr7_52200391     ZGre    C    T        0      0        2 
   7  chr7_52200391     ZHar    C    T        0      0        2 
   7  chr7_52200391   Sample    C    T        0      0        2 
   7  chr7_52208676     AAsi    T    C        0      0        2 
   7  chr7_52208676     AKia    T    C        0      0        2 
   7  chr7_52208676     AOna    T    C        0      0        2 
   7  chr7_52208676     ASom    T    C        0      0        2 
   7  chr7_52208676     HCab    T    C        0      0        2 
   7  chr7_52208676     HPrz    T    C        0      0        2 
   7  chr7_52208676     ZBoe    T    C        0      0        2 
   7  chr7_52208676     ZGre    T    C        1      2        2 
   7  chr7_52208676     ZHar    T    C        0      0        2 
   7  chr7_52208676   Sample    T    C        0      0        2 
   7  chr7_52214413     AAsi    A    G        0      0        2 
   7  chr7_52214413     AKia    A    G        0      0        2 
   7  chr7_52214413     AOna    A    G        0      0        2 
   7  chr7_52214413     ASom    A    G        0      0        2 
   7  chr7_52214413     HCab    A    G        0      0        2 
   7  chr7_52214413     HPrz    A    G        0      0        2 
   7  chr7_52214413     ZBoe    A    G        0      0        2 
   7  chr7_52214413     ZGre    A    G        1      2        2 
   7  chr7_52214413     ZHar    A    G        0      0        2 
   7  chr7_52214413   Sample    A    G        0      0        2 
   7  chr7_52221631     AAsi    G    T        0      0        2 
   7  chr7_52221631     AKia    G    T        0      0        2 
   7  chr7_52221631     AOna    G    T        0      0        2 
   7  chr7_52221631     ASom    G    T        0      0        2 
   7  chr7_52221631     HCab    G    T        0      0        2 
   7  chr7_52221631     HPrz    G    T        0      0        2 
   7  chr7_52221631     ZBoe    G    T        0      0        2 
   7  chr7_52221631     ZGre    G    T        0      0        2 
   7  chr7_52221631     ZHar    G    T      0.5      1        2 
   7  chr7_52221631   Sample    G    T        0      0        2 
   7  chr7_52226508     AAsi    T    C        0      0        2 
   7  chr7_52226508     AKia    T    C        0      0        2 
   7  chr7_52226508     AOna    T    C        0      0        2 
   7  chr7_52226508     ASom    T    C        0      0        2 
   7  chr7_52226508     HCab    T    C        0      0        2 
   7  chr7_52226508     HPrz    T    C        0      0        2 
   7  chr7_52226508     ZBoe    T    C        0      0        2 
   7  chr7_52226508     ZGre    T    C        1      2        2 
   7  chr7_52226508     ZHar    T    C        0      0        2 
   7  chr7_52226508   Sample    T    C        0      0        2 
   7  chr7_52226648     AAsi    C    T        0      0        2 
   7  chr7_52226648     AKia    C    T        0      0        2 
   7  chr7_52226648     AOna    C    T        0      0        2 
   7  chr7_52226648     ASom    C    T        0      0        2 
   7  chr7_52226648     HCab    C    T        0      0        2 
   7  chr7_52226648     HPrz    C    T      0.5      1        2 
   7  chr7_52226648     ZBoe    C    T        0      0        2 
   7  chr7_52226648     ZGre    C    T        0      0        2 
   7  chr7_52226648     ZHar    C    T        0      0        2 
   7  chr7_52226648   Sample    C    T        0      0        2 
   7  chr7_52241443     AAsi    T    C        0      0        2 
   7  chr7_52241443     AKia    T    C        0      0        2 
   7  chr7_52241443     AOna    T    C        0      0        2 
   7  chr7_52241443     ASom    T    C        0      0        2 
   7  chr7_52241443     HCab    T    C        1      2        2 
   7  chr7_52241443     HPrz    T    C        1      2        2 
   7  chr7_52241443     ZBoe    T    C        0      0        2 
   7  chr7_52241443     ZGre    T    C        0      0        2 
   7  chr7_52241443     ZHar    T    C        0      0        2 
   7  chr7_52241443   Sample    T    C        0      0        2 
   7  chr7_52245957     AAsi    A    G        0      0        2 
   7  chr7_52245957     AKia    A    G        0      0        2 
   7  chr7_52245957     AOna    A    G        0      0        2 
   7  chr7_52245957     ASom    A    G        0      0        2 
   7  chr7_52245957     HCab    A    G        1      2        2 
   7  chr7_52245957     HPrz    A    G        1      2        2 
   7  chr7_52245957     ZBoe    A    G        0      0        2 
   7  chr7_52245957     ZGre    A    G        0      0        2 
   7  chr7_52245957     ZHar    A    G        0      0        2 
   7  chr7_52245957   Sample    A    G        0      0        2 
   7  chr7_52253345     AAsi    T    C        1      2        2 
   7  chr7_52253345     AKia    T    C        0      0        2 
   7  chr7_52253345     AOna    T    C        0      0        2 
   7  chr7_52253345     ASom    T    C        1      2        2 
   7  chr7_52253345     HCab    T    C        0      0        2 
   7  chr7_52253345     HPrz    T    C        0      0        2 
   7  chr7_52253345     ZBoe    T    C        0      0        2 
   7  chr7_52253345     ZGre    T    C        0      0        2 
   7  chr7_52253345     ZHar    T    C        0      0        2 
   7  chr7_52253345   Sample    T    C        1      2        2 
   7  chr7_52266789     AAsi    G    A        0      0        2 
   7  chr7_52266789     AKia    G    A        0      0        2 
   7  chr7_52266789     AOna    G    A        1      2        2 
   7  chr7_52266789     ASom    G    A        0      0        2 
   7  chr7_52266789     HCab    G    A        0      0        2 
   7  chr7_52266789     HPrz    G    A        0      0        2 
   7  chr7_52266789     ZBoe    G    A        0      0        2 
   7  chr7_52266789     ZGre    G    A        0      0        2 
   7  chr7_52266789     ZHar    G    A        0      0        2 
   7  chr7_52266789   Sample    G    A        0      0        2 
   7  chr7_52267359     AAsi    C    T        0      0        2 
   7  chr7_52267359     AKia    C    T        0      0        2 
   7  chr7_52267359     AOna    C    T        0      0        2 
   7  chr7_52267359     ASom    C    T        0      0        2 
   7  chr7_52267359     HCab    C    T        1      2        2 
   7  chr7_52267359     HPrz    C    T        1      2        2 
   7  chr7_52267359     ZBoe    C    T        0      0        2 
   7  chr7_52267359     ZGre    C    T        0      0        2 
   7  chr7_52267359     ZHar    C    T        0      0        2 
   7  chr7_52267359   Sample    C    T        0      0        2 
   7  chr7_52268948     AAsi    T    C        0      0        2 
   7  chr7_52268948     AKia    T    C        0      0        2 
   7  chr7_52268948     AOna    T    C        0      0        2 
   7  chr7_52268948     ASom    T    C        0      0        2 
   7  chr7_52268948     HCab    T    C        0      0        2 
   7  chr7_52268948     HPrz    T    C        0      0        2 
   7  chr7_52268948     ZBoe    T    C        0      0        2 
   7  chr7_52268948     ZGre    T    C        0      0        2 
   7  chr7_52268948     ZHar    T    C        1      2        2 
   7  chr7_52268948   Sample    T    C        0      0        2 
   7  chr7_52269383     AAsi    T    C        0      0        2 
   7  chr7_52269383     AKia    T    C        1      2        2 
   7  chr7_52269383     AOna    T    C        0      0        2 
   7  chr7_52269383     ASom    T    C        0      0        2 
   7  chr7_52269383     HCab    T    C        0      0        2 
   7  chr7_52269383     HPrz    T    C        0      0        2 
   7  chr7_52269383     ZBoe    T    C        0      0        2 
   7  chr7_52269383     ZGre    T    C        0      0        2 
   7  chr7_52269383     ZHar    T    C        0      0        2 
   7  chr7_52269383   Sample    T    C        0      0        2 
   7  chr7_52271499     AAsi    A    G        0      0        2 
   7  chr7_52271499     AKia    A    G        0      0        2 
   7  chr7_52271499     AOna    A    G        0      0        2 
   7  chr7_52271499     ASom    A    G        0      0        2 
   7  chr7_52271499     HCab    A    G        0      0        2 
   7  chr7_52271499     HPrz    A    G        0      0        2 
   7  chr7_52271499     ZBoe    A    G        0      0        2 
   7  chr7_52271499     ZGre    A    G        0      0        2 
   7  chr7_52271499     ZHar    A    G        1      2        2 
   7  chr7_52271499   Sample    A    G        0      0        2 
   7  chr7_52272446     AAsi    C    T        0      0        2 
   7  chr7_52272446     AKia    C    T        0      0        2 
   7  chr7_52272446     AOna    C    T        0      0        2 
   7  chr7_52272446     ASom    C    T        0      0        2 
   7  chr7_52272446     HCab    C    T        0      0        2 
   7  chr7_52272446     HPrz    C    T        0      0        2 
   7  chr7_52272446     ZBoe    C    T      0.5      1        2 
   7  chr7_52272446     ZGre    C    T        0      0        2 
   7  chr7_52272446     ZHar    C    T        0      0        2 
   7  chr7_52272446   Sample    C    T        0      0        2 
   7  chr7_52273216     AAsi    C    G        0      0        2 
   7  chr7_52273216     AKia    C    G        0      0        2 
   7  chr7_52273216     AOna    C    G        0      0        2 
   7  chr7_52273216     ASom    C    G        0      0        2 
   7  chr7_52273216     HCab    C    G      0.5      1        2 
   7  chr7_52273216     HPrz    C    G      0.5      1        2 
   7  chr7_52273216     ZBoe    C    G        0      0        2 
   7  chr7_52273216     ZGre    C    G        0      0        2 
   7  chr7_52273216     ZHar    C    G        0      0        2 
   7  chr7_52273216   Sample    C    G        0      0        2 
   7  chr7_52274179     AAsi    A    T        0      0        2 
   7  chr7_52274179     AKia    A    T        0      0        2 
   7  chr7_52274179     AOna    A    T        0      0        2 
   7  chr7_52274179     ASom    A    T        0      0        2 
   7  chr7_52274179     HCab    A    T        0      0        2 
   7  chr7_52274179     HPrz    A    T        0      0        2 
   7  chr7_52274179     ZBoe    A    T      0.5      1        2 
   7  chr7_52274179     ZGre    A    T        0      0        2 
   7  chr7_52274179     ZHar    A    T        0      0        2 
   7  chr7_52274179   Sample    A    T        0      0        2 
   7  chr7_52288193     AAsi    T    A        0      0        2 
   7  chr7_52288193     AKia    T    A        0      0        2 
   7  chr7_52288193     AOna    T    A        0      0        2 
   7  chr7_52288193     ASom    T    A        0      0        2 
   7  chr7_52288193     HCab    T    A        1      2        2 
   7  chr7_52288193     HPrz    T    A        1      2        2 
   7  chr7_52288193     ZBoe    T    A        0      0        2 
   7  chr7_52288193     ZGre    T    A        0      0        2 
   7  chr7_52288193     ZHar    T    A        0      0        2 
   7  chr7_52288193   Sample    T    A        0      0        2 
   7  chr7_52288633     AAsi    T    C        0      0        2 
   7  chr7_52288633     AKia    T    C        0      0        2 
   7  chr7_52288633     AOna    T    C      0.5      1        2 
   7  chr7_52288633     ASom    T    C        0      0        2 
   7  chr7_52288633     HCab    T    C        0      0        2 
   7  chr7_52288633     HPrz    T    C        0      0        2 
   7  chr7_52288633     ZBoe    T    C        0      0        2 
   7  chr7_52288633     ZGre    T    C        0      0        2 
   7  chr7_52288633     ZHar    T    C        0      0        2 
   7  chr7_52288633   Sample    T    C        0      0        2 
   7  chr7_52288978     AAsi    G    T        0      0        2 
   7  chr7_52288978     AKia    G    T        1      2        2 
   7  chr7_52288978     AOna    G    T        0      0        2 
   7  chr7_52288978     ASom    G    T        0      0        2 
   7  chr7_52288978     HCab    G    T        0      0        2 
   7  chr7_52288978     HPrz    G    T        0      0        2 
   7  chr7_52288978     ZBoe    G    T        0      0        2 
   7  chr7_52288978     ZGre    G    T        0      0        2 
   7  chr7_52288978     ZHar    G    T        0      0        2 
   7  chr7_52288978   Sample    G    T        0      0        2 
   7  chr7_52289974     AAsi    G    C        0      0        2 
   7  chr7_52289974     AKia    G    C        0      0        2 
   7  chr7_52289974     AOna    G    C        0      0        2 
   7  chr7_52289974     ASom    G    C        0      0        2 
   7  chr7_52289974     HCab    G    C        1      2        2 
   7  chr7_52289974     HPrz    G    C        1      2        2 
   7  chr7_52289974     ZBoe    G    C        0      0        2 
   7  chr7_52289974     ZGre    G    C        0      0        2 
   7  chr7_52289974     ZHar    G    C        0      0        2 
   7  chr7_52289974   Sample    G    C        0      0        2 
   7  chr7_52293631     AAsi    T    G      0.5      1        2 
   7  chr7_52293631     AKia    T    G        0      0        2 
   7  chr7_52293631     AOna    T    G        0      0        2 
   7  chr7_52293631     ASom    T    G        1      2        2 
   7  chr7_52293631     HCab    T    G        0      0        2 
   7  chr7_52293631     HPrz    T    G        0      0        2 
   7  chr7_52293631     ZBoe    T    G        0      0        2 
   7  chr7_52293631     ZGre    T    G        0      0        2 
   7  chr7_52293631     ZHar    T    G        0      0        2 
   7  chr7_52293631   Sample    T    G        1      2        2 
   7  chr7_52298483     AAsi    T    C        0      0        2 
   7  chr7_52298483     AKia    T    C        0      0        2 
   7  chr7_52298483     AOna    T    C        0      0        2 
   7  chr7_52298483     ASom    T    C        0      0        2 
   7  chr7_52298483     HCab    T    C        0      0        2 
   7  chr7_52298483     HPrz    T    C      0.5      1        2 
   7  chr7_52298483     ZBoe    T    C        0      0        2 
   7  chr7_52298483     ZGre    T    C        0      0        2 
   7  chr7_52298483     ZHar    T    C        0      0        2 
   7  chr7_52298483   Sample    T    C        0      0        2 
   7  chr7_52305418     AAsi    T    C        0      0        2 
   7  chr7_52305418     AKia    T    C        0      0        2 
   7  chr7_52305418     AOna    T    C        0      0        2 
   7  chr7_52305418     ASom    T    C        0      0        2 
   7  chr7_52305418     HCab    T    C        0      0        2 
   7  chr7_52305418     HPrz    T    C        0      0        2 
   7  chr7_52305418     ZBoe    T    C        0      0        2 
   7  chr7_52305418     ZGre    T    C        0      0        2 
   7  chr7_52305418     ZHar    T    C      0.5      1        2 
   7  chr7_52305418   Sample    T    C        0      0        2 
   7  chr7_52318413     AAsi    A    G        0      0        2 
   7  chr7_52318413     AKia    A    G        0      0        2 
   7  chr7_52318413     AOna    A    G        0      0        2 
   7  chr7_52318413     ASom    A    G        0      0        2 
   7  chr7_52318413     HCab    A    G        1      2        2 
   7  chr7_52318413     HPrz    A    G        1      2        2 
   7  chr7_52318413     ZBoe    A    G        0      0        2 
   7  chr7_52318413     ZGre    A    G        0      0        2 
   7  chr7_52318413     ZHar    A    G        0      0        2 
   7  chr7_52318413   Sample    A    G        0      0        2 
   7  chr7_52336039     AAsi    A    G        1      2        2 
   7  chr7_52336039     AKia    A    G        0      0        2 
   7  chr7_52336039     AOna    A    G        0      0        2 
   7  chr7_52336039     ASom    A    G        1      2        2 
   7  chr7_52336039     HCab    A    G        0      0        2 
   7  chr7_52336039     HPrz    A    G        0      0        2 
   7  chr7_52336039     ZBoe    A    G        0      0        2 
   7  chr7_52336039     ZGre    A    G        0      0        2 
   7  chr7_52336039     ZHar    A    G        0      0        2 
   7  chr7_52336039   Sample    A    G        1      2        2 
   7  chr7_52338983     AAsi    T    C        0      0        2 
   7  chr7_52338983     AKia    T    C        0      0        2 
   7  chr7_52338983     AOna    T    C        0      0        2 
   7  chr7_52338983     ASom    T    C        0      0        2 
   7  chr7_52338983     HCab    T    C        1      2        2 
   7  chr7_52338983     HPrz    T    C        1      2        2 
   7  chr7_52338983     ZBoe    T    C        0      0        2 
   7  chr7_52338983     ZGre    T    C        0      0        2 
   7  chr7_52338983     ZHar    T    C        0      0        2 
   7  chr7_52338983   Sample    T    C        0      0        2 
   7  chr7_52343577     AAsi    A    G        0      0        2 
   7  chr7_52343577     AKia    A    G        0      0        2 
   7  chr7_52343577     AOna    A    G        0      0        2 
   7  chr7_52343577     ASom    A    G        0      0        2 
   7  chr7_52343577     HCab    A    G        0      0        2 
   7  chr7_52343577     HPrz    A    G        0      0        2 
   7  chr7_52343577     ZBoe    A    G      0.5      1        2 
   7  chr7_52343577     ZGre    A    G        0      0        2 
   7  chr7_52343577     ZHar    A    G        0      0        2 
   7  chr7_52343577   Sample    A    G        0      0        2 
   7  chr7_52344696     AAsi    C    G        0      0        2 
   7  chr7_52344696     AKia    C    G        0      0        2 
   7  chr7_52344696     AOna    C    G        0      0        2 
   7  chr7_52344696     ASom    C    G        0      0        2 
   7  chr7_52344696     HCab    C    G        0      0        2 
   7  chr7_52344696     HPrz    C    G        0      0        2 
   7  chr7_52344696     ZBoe    C    G        0      0        2 
   7  chr7_52344696     ZGre    C    G        1      2        2 
   7  chr7_52344696     ZHar    C    G        0      0        2 
   7  chr7_52344696   Sample    C    G        0      0        2 
   7  chr7_52345130     AAsi    T    C        0      0        2 
   7  chr7_52345130     AKia    T    C        0      0        2 
   7  chr7_52345130     AOna    T    C      0.5      1        2 
   7  chr7_52345130     ASom    T    C        0      0        2 
   7  chr7_52345130     HCab    T    C        0      0        2 
   7  chr7_52345130     HPrz    T    C        0      0        2 
   7  chr7_52345130     ZBoe    T    C        0      0        2 
   7  chr7_52345130     ZGre    T    C        0      0        2 
   7  chr7_52345130     ZHar    T    C        0      0        2 
   7  chr7_52345130   Sample    T    C        0      0        2 
   7  chr7_52354054     AAsi    G    T        0      0        2 
   7  chr7_52354054     AKia    G    T        0      0        2 
   7  chr7_52354054     AOna    G    T        0      0        2 
   7  chr7_52354054     ASom    G    T        0      0        2 
   7  chr7_52354054     HCab    G    T        0      0        2 
   7  chr7_52354054     HPrz    G    T        0      0        2 
   7  chr7_52354054     ZBoe    G    T      0.5      1        2 
   7  chr7_52354054     ZGre    G    T        0      0        2 
   7  chr7_52354054     ZHar    G    T        0      0        2 
   7  chr7_52354054   Sample    G    T        0      0        2 
   7  chr7_52355567     AAsi    C    T        0      0        2 
   7  chr7_52355567     AKia    C    T        0      0        2 
   7  chr7_52355567     AOna    C    T        0      0        2 
   7  chr7_52355567     ASom    C    T        0      0        2 
   7  chr7_52355567     HCab    C    T        1      2        2 
   7  chr7_52355567     HPrz    C    T        1      2        2 
   7  chr7_52355567     ZBoe    C    T        0      0        2 
   7  chr7_52355567     ZGre    C    T        0      0        2 
   7  chr7_52355567     ZHar    C    T        0      0        2 
   7  chr7_52355567   Sample    C    T        0      0        2 
   7  chr7_52364619     AAsi    G    A        0      0        2 
   7  chr7_52364619     AKia    G    A        1      2        2 
   7  chr7_52364619     AOna    G    A      0.5      1        2 
   7  chr7_52364619     ASom    G    A        0      0        2 
   7  chr7_52364619     HCab    G    A        0      0        2 
   7  chr7_52364619     HPrz    G    A        0      0        2 
   7  chr7_52364619     ZBoe    G    A        1      2        2 
   7  chr7_52364619     ZGre    G    A        1      2        2 
   7  chr7_52364619     ZHar    G    A        1      2        2 
   7  chr7_52364619   Sample    G    A        0      0        2 
   7  chr7_52378674     AAsi    A    G        1      2        2 
   7  chr7_52378674     AKia    A    G        0      0        2 
   7  chr7_52378674     AOna    A    G        0      0        2 
   7  chr7_52378674     ASom    A    G      0.5      1        2 
   7  chr7_52378674     HCab    A    G        0      0        2 
   7  chr7_52378674     HPrz    A    G        0      0        2 
   7  chr7_52378674     ZBoe    A    G        0      0        2 
   7  chr7_52378674     ZGre    A    G        0      0        2 
   7  chr7_52378674     ZHar    A    G        0      0        2 
   7  chr7_52378674   Sample    A    G        0      0        2 
   7  chr7_52378856     AAsi    A    G        0      0        2 
   7  chr7_52378856     AKia    A    G        1      2        2 
   7  chr7_52378856     AOna    A    G        0      0        2 
   7  chr7_52378856     ASom    A    G        0      0        2 
   7  chr7_52378856     HCab    A    G        0      0        2 
   7  chr7_52378856     HPrz    A    G        0      0        2 
   7  chr7_52378856     ZBoe    A    G        0      0        2 
   7  chr7_52378856     ZGre    A    G        0      0        2 
   7  chr7_52378856     ZHar    A    G        0      0        2 
   7  chr7_52378856   Sample    A    G        0      0        2 
   7  chr7_52390735     AAsi    A    C        0      0        2 
   7  chr7_52390735     AKia    A    C        0      0        2 
   7  chr7_52390735     AOna    A    C        0      0        2 
   7  chr7_52390735     ASom    A    C        0      0        2 
   7  chr7_52390735     HCab    A    C        0      0        2 
   7  chr7_52390735     HPrz    A    C        0      0        2 
   7  chr7_52390735     ZBoe    A    C        1      2        2 
   7  chr7_52390735     ZGre    A    C        1      2        2 
   7  chr7_52390735     ZHar    A    C        0      0        2 
   7  chr7_52390735   Sample    A    C        0      0        2 
   7  chr7_52394775     AAsi    G    C        0      0        2 
   7  chr7_52394775     AKia    G    C        0      0        2 
   7  chr7_52394775     AOna    G    C      0.5      1        2 
   7  chr7_52394775     ASom    G    C        0      0        2 
   7  chr7_52394775     HCab    G    C        0      0        2 
   7  chr7_52394775     HPrz    G    C        0      0        2 
   7  chr7_52394775     ZBoe    G    C        0      0        2 
   7  chr7_52394775     ZGre    G    C        0      0        2 
   7  chr7_52394775     ZHar    G    C        0      0        2 
   7  chr7_52394775   Sample    G    C        0      0        2 
   7  chr7_52409938     AAsi    A    G        0      0        2 
   7  chr7_52409938     AKia    A    G        0      0        2 
   7  chr7_52409938     AOna    A    G        0      0        2 
   7  chr7_52409938     ASom    A    G        0      0        2 
   7  chr7_52409938     HCab    A    G        1      2        2 
   7  chr7_52409938     HPrz    A    G        1      2        2 
   7  chr7_52409938     ZBoe    A    G      0.5      1        2 
   7  chr7_52409938     ZGre    A    G        0      0        2 
   7  chr7_52409938     ZHar    A    G        0      0        2 
   7  chr7_52409938   Sample    A    G        1      2        2 
   7  chr7_52418332     AAsi    C    A        0      0        2 
   7  chr7_52418332     AKia    C    A        0      0        2 
   7  chr7_52418332     AOna    C    A        0      0        2 
   7  chr7_52418332     ASom    C    A        0      0        2 
   7  chr7_52418332     HCab    C    A        0      0        2 
   7  chr7_52418332     HPrz    C    A        0      0        2 
   7  chr7_52418332     ZBoe    C    A        0      0        2 
   7  chr7_52418332     ZGre    C    A        0      0        2 
   7  chr7_52418332     ZHar    C    A        1      2        2 
   7  chr7_52418332   Sample    C    A        0      0        2 
   7  chr7_52423576     AAsi    A    G        0      0        2 
   7  chr7_52423576     AKia    A    G        0      0        2 
   7  chr7_52423576     AOna    A    G      0.5      1        2 
   7  chr7_52423576     ASom    A    G        0      0        2 
   7  chr7_52423576     HCab    A    G        0      0        2 
   7  chr7_52423576     HPrz    A    G        0      0        2 
   7  chr7_52423576     ZBoe    A    G        0      0        2 
   7  chr7_52423576     ZGre    A    G        0      0        2 
   7  chr7_52423576     ZHar    A    G        0      0        2 
   7  chr7_52423576   Sample    A    G        0      0        2 
   7  chr7_52427529     AAsi    G    A        0      0        2 
   7  chr7_52427529     AKia    G    A        0      0        2 
   7  chr7_52427529     AOna    G    A        0      0        2 
   7  chr7_52427529     ASom    G    A        0      0        2 
   7  chr7_52427529     HCab    G    A        1      2        2 
   7  chr7_52427529     HPrz    G    A        1      2        2 
   7  chr7_52427529     ZBoe    G    A        0      0        2 
   7  chr7_52427529     ZGre    G    A        0      0        2 
   7  chr7_52427529     ZHar    G    A        0      0        2 
   7  chr7_52427529   Sample    G    A        0      0        2 
   7  chr7_52444728     AAsi    A    G        0      0        2 
   7  chr7_52444728     AKia    A    G        0      0        2 
   7  chr7_52444728     AOna    A    G        0      0        2 
   7  chr7_52444728     ASom    A    G      0.5      1        2 
   7  chr7_52444728     HCab    A    G        0      0        2 
   7  chr7_52444728     HPrz    A    G        0      0        2 
   7  chr7_52444728     ZBoe    A    G        0      0        2 
   7  chr7_52444728     ZGre    A    G        0      0        2 
   7  chr7_52444728     ZHar    A    G        0      0        2 
   7  chr7_52444728   Sample    A    G        0      0        2 
   7  chr7_52446179     AAsi    A    G      0.5      1        2 
   7  chr7_52446179     AKia    A    G      0.5      1        2 
   7  chr7_52446179     AOna    A    G      0.5      1        2 
   7  chr7_52446179     ASom    A    G      0.5      1        2 
   7  chr7_52446179     HCab    A    G        0      0        2 
   7  chr7_52446179     HPrz    A    G        0      0        2 
   7  chr7_52446179     ZBoe    A    G      0.5      1        2 
   7  chr7_52446179     ZGre    A    G      0.5      1        2 
   7  chr7_52446179     ZHar    A    G      0.5      1        2 
   7  chr7_52446179   Sample    A    G        1      2        2 
   7  chr7_52458476     AAsi    G    A      0.5      1        2 
   7  chr7_52458476     AKia    G    A        1      2        2 
   7  chr7_52458476     AOna    G    A      0.5      1        2 
   7  chr7_52458476     ASom    G    A      0.5      1        2 
   7  chr7_52458476     HCab    G    A        0      0        2 
   7  chr7_52458476     HPrz    G    A        0      0        2 
   7  chr7_52458476     ZBoe    G    A      0.5      1        2 
   7  chr7_52458476     ZGre    G    A      0.5      1        2 
   7  chr7_52458476     ZHar    G    A      0.5      1        2 
   7  chr7_52458476   Sample    G    A        0      0        2 
   7  chr7_52461047     AAsi    G    C      0.5      1        2 
   7  chr7_52461047     AKia    G    C        1      2        2 
   7  chr7_52461047     AOna    G    C        0      0        2 
   7  chr7_52461047     ASom    G    C        0      0        2 
   7  chr7_52461047     HCab    G    C        0      0        2 
   7  chr7_52461047     HPrz    G    C        0      0        2 
   7  chr7_52461047     ZBoe    G    C        0      0        2 
   7  chr7_52461047     ZGre    G    C      0.5      1        2 
   7  chr7_52461047     ZHar    G    C      0.5      1        2 
   7  chr7_52461047   Sample    G    C        0      0        2 
   7  chr7_52461866     AAsi    G    A        0      0        2 
   7  chr7_52461866     AKia    G    A        0      0        2 
   7  chr7_52461866     AOna    G    A      0.5      1        2 
   7  chr7_52461866     ASom    G    A        0      0        2 
   7  chr7_52461866     HCab    G    A        0      0        2 
   7  chr7_52461866     HPrz    G    A        0      0        2 
   7  chr7_52461866     ZBoe    G    A        0      0        2 
   7  chr7_52461866     ZGre    G    A        0      0        2 
   7  chr7_52461866     ZHar    G    A        0      0        2 
   7  chr7_52461866   Sample    G    A        0      0        2 
   7  chr7_52462567     AAsi    A    G        0      0        2 
   7  chr7_52462567     AKia    A    G        0      0        2 
   7  chr7_52462567     AOna    A    G        0      0        2 
   7  chr7_52462567     ASom    A    G        0      0        2 
   7  chr7_52462567     HCab    A    G        0      0        2 
   7  chr7_52462567     HPrz    A    G        0      0        2 
   7  chr7_52462567     ZBoe    A    G      0.5      1        2 
   7  chr7_52462567     ZGre    A    G      0.5      1        2 
   7  chr7_52462567     ZHar    A    G        0      0        2 
   7  chr7_52462567   Sample    A    G        0      0        2 
   7  chr7_52488131     AAsi    A    G        0      0        2 
   7  chr7_52488131     AKia    A    G        0      0        2 
   7  chr7_52488131     AOna    A    G        0      0        2 
   7  chr7_52488131     ASom    A    G        0      0        2 
   7  chr7_52488131     HCab    A    G        0      0        2 
   7  chr7_52488131     HPrz    A    G        0      0        2 
   7  chr7_52488131     ZBoe    A    G      0.5      1        2 
   7  chr7_52488131     ZGre    A    G        0      0        2 
   7  chr7_52488131     ZHar    A    G        0      0        2 
   7  chr7_52488131   Sample    A    G        0      0        2 
   7  chr7_52498199     AAsi    G    A        0      0        2 
   7  chr7_52498199     AKia    G    A        0      0        2 
   7  chr7_52498199     AOna    G    A        0      0        2 
   7  chr7_52498199     ASom    G    A        0      0        2 
   7  chr7_52498199     HCab    G    A        0      0        2 
   7  chr7_52498199     HPrz    G    A      0.5      1        2 
   7  chr7_52498199     ZBoe    G    A        0      0        2 
   7  chr7_52498199     ZGre    G    A        0      0        2 
   7  chr7_52498199     ZHar    G    A        0      0        2 
   7  chr7_52498199   Sample    G    A        0      0        2 
   7  chr7_52540072     AAsi    C    G        0      0        2 
   7  chr7_52540072     AKia    C    G        0      0        2 
   7  chr7_52540072     AOna    C    G        0      0        2 
   7  chr7_52540072     ASom    C    G        0      0        2 
   7  chr7_52540072     HCab    C    G        0      0        2 
   7  chr7_52540072     HPrz    C    G        0      0        2 
   7  chr7_52540072     ZBoe    C    G        0      0        2 
   7  chr7_52540072     ZGre    C    G        1      2        2 
   7  chr7_52540072     ZHar    C    G        0      0        2 
   7  chr7_52540072   Sample    C    G        0      0        2 
   7  chr7_52553435     AAsi    G    A        0      0        2 
   7  chr7_52553435     AKia    G    A        0      0        2 
   7  chr7_52553435     AOna    G    A        0      0        2 
   7  chr7_52553435     ASom    G    A        0      0        2 
   7  chr7_52553435     HCab    G    A        1      2        2 
   7  chr7_52553435     HPrz    G    A        1      2        2 
   7  chr7_52553435     ZBoe    G    A        0      0        2 
   7  chr7_52553435     ZGre    G    A        0      0        2 
   7  chr7_52553435     ZHar    G    A        0      0        2 
   7  chr7_52553435   Sample    G    A        0      0        2 
   7  chr7_52553890     AAsi    C    T        1      2        2 
   7  chr7_52553890     AKia    C    T        0      0        2 
   7  chr7_52553890     AOna    C    T        0      0        2 
   7  chr7_52553890     ASom    C    T        0      0        2 
   7  chr7_52553890     HCab    C    T        0      0        2 
   7  chr7_52553890     HPrz    C    T        0      0        2 
   7  chr7_52553890     ZBoe    C    T        0      0        2 
   7  chr7_52553890     ZGre    C    T        0      0        2 
   7  chr7_52553890     ZHar    C    T        0      0        2 
   7  chr7_52553890   Sample    C    T        0      0        2 
   7  chr7_52562518     AAsi    T    C        0      0        2 
   7  chr7_52562518     AKia    T    C        0      0        2 
   7  chr7_52562518     AOna    T    C        0      0        2 
   7  chr7_52562518     ASom    T    C        0      0        2 
   7  chr7_52562518     HCab    T    C        1      2        2 
   7  chr7_52562518     HPrz    T    C        1      2        2 
   7  chr7_52562518     ZBoe    T    C        0      0        2 
   7  chr7_52562518     ZGre    T    C        0      0        2 
   7  chr7_52562518     ZHar    T    C        0      0        2 
   7  chr7_52562518   Sample    T    C        0      0        2 
   7  chr7_52568741     AAsi    T    C        0      0        2 
   7  chr7_52568741     AKia    T    C        0      0        2 
   7  chr7_52568741     AOna    T    C        0      0        2 
   7  chr7_52568741     ASom    T    C        0      0        2 
   7  chr7_52568741     HCab    T    C        0      0        2 
   7  chr7_52568741     HPrz    T    C        0      0        2 
   7  chr7_52568741     ZBoe    T    C      0.5      1        2 
   7  chr7_52568741     ZGre    T    C        0      0        2 
   7  chr7_52568741     ZHar    T    C        0      0        2 
   7  chr7_52568741   Sample    T    C        0      0        2 
   7  chr7_52569345     AAsi    A    C        0      0        2 
   7  chr7_52569345     AKia    A    C        0      0        2 
   7  chr7_52569345     AOna    A    C        0      0        2 
   7  chr7_52569345     ASom    A    C        0      0        2 
   7  chr7_52569345     HCab    A    C        0      0        2 
   7  chr7_52569345     HPrz    A    C        0      0        2 
   7  chr7_52569345     ZBoe    A    C        0      0        2 
   7  chr7_52569345     ZGre    A    C        0      0        2 
   7  chr7_52569345     ZHar    A    C        1      2        2 
   7  chr7_52569345   Sample    A    C        0      0        2 
   7  chr7_52573836     AAsi    A    G        0      0        2 
   7  chr7_52573836     AKia    A    G        0      0        2 
   7  chr7_52573836     AOna    A    G      0.5      1        2 
   7  chr7_52573836     ASom    A    G        0      0        2 
   7  chr7_52573836     HCab    A    G        0      0        2 
   7  chr7_52573836     HPrz    A    G        0      0        2 
   7  chr7_52573836     ZBoe    A    G        0      0        2 
   7  chr7_52573836     ZGre    A    G        0      0        2 
   7  chr7_52573836     ZHar    A    G        0      0        2 
   7  chr7_52573836   Sample    A    G        0      0        2 
   7  chr7_52576519     AAsi    T    C        0      0        2 
   7  chr7_52576519     AKia    T    C        0      0        2 
   7  chr7_52576519     AOna    T    C        0      0        2 
   7  chr7_52576519     ASom    T    C        0      0        2 
   7  chr7_52576519     HCab    T    C        1      2        2 
   7  chr7_52576519     HPrz    T    C      0.5      1        2 
   7  chr7_52576519     ZBoe    T    C        0      0        2 
   7  chr7_52576519     ZGre    T    C        0      0        2 
   7  chr7_52576519     ZHar    T    C        0      0        2 
   7  chr7_52576519   Sample    T    C        0      0        2 
   7  chr7_52579803     AAsi    G    A        0      0        2 
   7  chr7_52579803     AKia    G    A        0      0        2 
   7  chr7_52579803     AOna    G    A        0      0        2 
   7  chr7_52579803     ASom    G    A        0      0        2 
   7  chr7_52579803     HCab    G    A        0      0        2 
   7  chr7_52579803     HPrz    G    A        0      0        2 
   7  chr7_52579803     ZBoe    G    A        0      0        2 
   7  chr7_52579803     ZGre    G    A        0      0        2 
   7  chr7_52579803     ZHar    G    A        1      2        2 
   7  chr7_52579803   Sample    G    A        0      0        2 
   7  chr7_52588251     AAsi    A    C        0      0        2 
   7  chr7_52588251     AKia    A    C        0      0        2 
   7  chr7_52588251     AOna    A    C      0.5      1        2 
   7  chr7_52588251     ASom    A    C        0      0        2 
   7  chr7_52588251     HCab    A    C        0      0        2 
   7  chr7_52588251     HPrz    A    C        0      0        2 
   7  chr7_52588251     ZBoe    A    C        0      0        2 
   7  chr7_52588251     ZGre    A    C        0      0        2 
   7  chr7_52588251     ZHar    A    C        0      0        2 
   7  chr7_52588251   Sample    A    C        0      0        2 
   7  chr7_52594365     AAsi    C    A        0      0        2 
   7  chr7_52594365     AKia    C    A        0      0        2 
   7  chr7_52594365     AOna    C    A        0      0        2 
   7  chr7_52594365     ASom    C    A        0      0        2 
   7  chr7_52594365     HCab    C    A        1      2        2 
   7  chr7_52594365     HPrz    C    A        1      2        2 
   7  chr7_52594365     ZBoe    C    A        0      0        2 
   7  chr7_52594365     ZGre    C    A        0      0        2 
   7  chr7_52594365     ZHar    C    A        0      0        2 
   7  chr7_52594365   Sample    C    A        0      0        2 
   7  chr7_52596511     AAsi    C    G        0      0        2 
   7  chr7_52596511     AKia    C    G        0      0        2 
   7  chr7_52596511     AOna    C    G        0      0        2 
   7  chr7_52596511     ASom    C    G        0      0        2 
   7  chr7_52596511     HCab    C    G        0      0        2 
   7  chr7_52596511     HPrz    C    G      0.5      1        2 
   7  chr7_52596511     ZBoe    C    G        0      0        2 
   7  chr7_52596511     ZGre    C    G        0      0        2 
   7  chr7_52596511     ZHar    C    G        0      0        2 
   7  chr7_52596511   Sample    C    G        0      0        2 
   7  chr7_52601104     AAsi    C    T        0      0        2 
   7  chr7_52601104     AKia    C    T        1      2        2 
   7  chr7_52601104     AOna    C    T        1      2        2 
   7  chr7_52601104     ASom    C    T        0      0        2 
   7  chr7_52601104     HCab    C    T        0      0        2 
   7  chr7_52601104     HPrz    C    T        0      0        2 
   7  chr7_52601104     ZBoe    C    T        0      0        2 
   7  chr7_52601104     ZGre    C    T        0      0        2 
   7  chr7_52601104     ZHar    C    T        0      0        2 
   7  chr7_52601104   Sample    C    T        0      0        2 
   7  chr7_52603093     AAsi    C    G        0      0        2 
   7  chr7_52603093     AKia    C    G        0      0        2 
   7  chr7_52603093     AOna    C    G        0      0        2 
   7  chr7_52603093     ASom    C    G        0      0        2 
   7  chr7_52603093     HCab    C    G        1      2        2 
   7  chr7_52603093     HPrz    C    G      0.5      1        2 
   7  chr7_52603093     ZBoe    C    G        0      0        2 
   7  chr7_52603093     ZGre    C    G        0      0        2 
   7  chr7_52603093     ZHar    C    G        0      0        2 
   7  chr7_52603093   Sample    C    G        0      0        2 
   7  chr7_52604887     AAsi    A    G        0      0        2 
   7  chr7_52604887     AKia    A    G        0      0        2 
   7  chr7_52604887     AOna    A    G        0      0        2 
   7  chr7_52604887     ASom    A    G        0      0        2 
   7  chr7_52604887     HCab    A    G        0      0        2 
   7  chr7_52604887     HPrz    A    G        0      0        2 
   7  chr7_52604887     ZBoe    A    G        0      0        2 
   7  chr7_52604887     ZGre    A    G        0      0        2 
   7  chr7_52604887     ZHar    A    G        1      2        2 
   7  chr7_52604887   Sample    A    G        0      0        2 
   7  chr7_52608871     AAsi    T    C        1      2        2 
   7  chr7_52608871     AKia    T    C        0      0        2 
   7  chr7_52608871     AOna    T    C        0      0        2 
   7  chr7_52608871     ASom    T    C        1      2        2 
   7  chr7_52608871     HCab    T    C        0      0        2 
   7  chr7_52608871     HPrz    T    C        0      0        2 
   7  chr7_52608871     ZBoe    T    C        0      0        2 
   7  chr7_52608871     ZGre    T    C        0      0        2 
   7  chr7_52608871     ZHar    T    C        0      0        2 
   7  chr7_52608871   Sample    T    C        0      0        2 
   7  chr7_52612921     AAsi    G    A        0      0        2 
   7  chr7_52612921     AKia    G    A        0      0        2 
   7  chr7_52612921     AOna    G    A        0      0        2 
   7  chr7_52612921     ASom    G    A        0      0        2 
   7  chr7_52612921     HCab    G    A        0      0        2 
   7  chr7_52612921     HPrz    G    A      0.5      1        2 
   7  chr7_52612921     ZBoe    G    A        0      0        2 
   7  chr7_52612921     ZGre    G    A        0      0        2 
   7  chr7_52612921     ZHar    G    A        0      0        2 
   7  chr7_52612921   Sample    G    A        0      0        2 
   7  chr7_52757618     AAsi    G    A        0      0        2 
   7  chr7_52757618     AKia    G    A        1      2        2 
   7  chr7_52757618     AOna    G    A        0      0        2 
   7  chr7_52757618     ASom    G    A        0      0        2 
   7  chr7_52757618     HCab    G    A        0      0        2 
   7  chr7_52757618     HPrz    G    A        0      0        2 
   7  chr7_52757618     ZBoe    G    A        0      0        2 
   7  chr7_52757618     ZGre    G    A        0      0        2 
   7  chr7_52757618     ZHar    G    A        0      0        2 
   7  chr7_52757618   Sample    G    A        0      0        2 
   7  chr7_52761131     AAsi    A    G        0      0        2 
   7  chr7_52761131     AKia    A    G        0      0        2 
   7  chr7_52761131     AOna    A    G        0      0        2 
   7  chr7_52761131     ASom    A    G        0      0        2 
   7  chr7_52761131     HCab    A    G        0      0        2 
   7  chr7_52761131     HPrz    A    G        0      0        2 
   7  chr7_52761131     ZBoe    A    G        1      2        2 
   7  chr7_52761131     ZGre    A    G        0      0        2 
   7  chr7_52761131     ZHar    A    G        0      0        2 
   7  chr7_52761131   Sample    A    G        0      0        2 
   7  chr7_52763980     AAsi    A    G        0      0        2 
   7  chr7_52763980     AKia    A    G        1      2        2 
   7  chr7_52763980     AOna    A    G      0.5      1        2 
   7  chr7_52763980     ASom    A    G        0      0        2 
   7  chr7_52763980     HCab    A    G        0      0        2 
   7  chr7_52763980     HPrz    A    G        0      0        2 
   7  chr7_52763980     ZBoe    A    G        0      0        2 
   7  chr7_52763980     ZGre    A    G        0      0        2 
   7  chr7_52763980     ZHar    A    G        0      0        2 
   7  chr7_52763980   Sample    A    G        0      0        2 
   7  chr7_52767859     AAsi    A    G        0      0        2 
   7  chr7_52767859     AKia    A    G        0      0        2 
   7  chr7_52767859     AOna    A    G        0      0        2 
   7  chr7_52767859     ASom    A    G        0      0        2 
   7  chr7_52767859     HCab    A    G        0      0        2 
   7  chr7_52767859     HPrz    A    G        0      0        2 
   7  chr7_52767859     ZBoe    A    G        0      0        2 
   7  chr7_52767859     ZGre    A    G        1      2        2 
   7  chr7_52767859     ZHar    A    G        0      0        2 
   7  chr7_52767859   Sample    A    G        0      0        2 
   7  chr7_52772651     AAsi    A    C      0.5      1        2 
   7  chr7_52772651     AKia    A    C        0      0        2 
   7  chr7_52772651     AOna    A    C        0      0        2 
   7  chr7_52772651     ASom    A    C        0      0        2 
   7  chr7_52772651     HCab    A    C        0      0        2 
   7  chr7_52772651     HPrz    A    C        0      0        2 
   7  chr7_52772651     ZBoe    A    C        0      0        2 
   7  chr7_52772651     ZGre    A    C        0      0        2 
   7  chr7_52772651     ZHar    A    C        0      0        2 
   7  chr7_52772651   Sample    A    C        0      0        2 
   7  chr7_52775417     AAsi    T    G        0      0        2 
   7  chr7_52775417     AKia    T    G        0      0        2 
   7  chr7_52775417     AOna    T    G      0.5      1        2 
   7  chr7_52775417     ASom    T    G        0      0        2 
   7  chr7_52775417     HCab    T    G        0      0        2 
   7  chr7_52775417     HPrz    T    G        0      0        2 
   7  chr7_52775417     ZBoe    T    G        0      0        2 
   7  chr7_52775417     ZGre    T    G        0      0        2 
   7  chr7_52775417     ZHar    T    G        0      0        2 
   7  chr7_52775417   Sample    T    G        0      0        2 
   7  chr7_52778955     AAsi    A    G        0      0        2 
   7  chr7_52778955     AKia    A    G        1      2        2 
   7  chr7_52778955     AOna    A    G        0      0        2 
   7  chr7_52778955     ASom    A    G        0      0        2 
   7  chr7_52778955     HCab    A    G        0      0        2 
   7  chr7_52778955     HPrz    A    G        0      0        2 
   7  chr7_52778955     ZBoe    A    G        0      0        2 
   7  chr7_52778955     ZGre    A    G        0      0        2 
   7  chr7_52778955     ZHar    A    G        0      0        2 
   7  chr7_52778955   Sample    A    G        0      0        2 
   7  chr7_52783481     AAsi    C    G        0      0        2 
   7  chr7_52783481     AKia    C    G        0      0        2 
   7  chr7_52783481     AOna    C    G        0      0        2 
   7  chr7_52783481     ASom    C    G        0      0        2 
   7  chr7_52783481     HCab    C    G        0      0        2 
   7  chr7_52783481     HPrz    C    G        0      0        2 
   7  chr7_52783481     ZBoe    C    G        0      0        2 
   7  chr7_52783481     ZGre    C    G        1      2        2 
   7  chr7_52783481     ZHar    C    G        0      0        2 
   7  chr7_52783481   Sample    C    G        0      0        2 
   7  chr7_52786648     AAsi    T    C      0.5      1        2 
   7  chr7_52786648     AKia    T    C        0      0        2 
   7  chr7_52786648     AOna    T    C        0      0        2 
   7  chr7_52786648     ASom    T    C        0      0        2 
   7  chr7_52786648     HCab    T    C        0      0        2 
   7  chr7_52786648     HPrz    T    C        0      0        2 
   7  chr7_52786648     ZBoe    T    C        0      0        2 
   7  chr7_52786648     ZGre    T    C        0      0        2 
   7  chr7_52786648     ZHar    T    C        0      0        2 
   7  chr7_52786648   Sample    T    C        0      0        2 
   7  chr7_52787585     AAsi    A    T        0      0        2 
   7  chr7_52787585     AKia    A    T        0      0        2 
   7  chr7_52787585     AOna    A    T        0      0        2 
   7  chr7_52787585     ASom    A    T        0      0        2 
   7  chr7_52787585     HCab    A    T        1      2        2 
   7  chr7_52787585     HPrz    A    T        1      2        2 
   7  chr7_52787585     ZBoe    A    T        0      0        2 
   7  chr7_52787585     ZGre    A    T        0      0        2 
   7  chr7_52787585     ZHar    A    T        0      0        2 
   7  chr7_52787585   Sample    A    T        0      0        2 
   7  chr7_52789227     AAsi    T    G        0      0        2 
   7  chr7_52789227     AKia    T    G        0      0        2 
   7  chr7_52789227     AOna    T    G        0      0        2 
   7  chr7_52789227     ASom    T    G        0      0        2 
   7  chr7_52789227     HCab    T    G        0      0        2 
   7  chr7_52789227     HPrz    T    G        0      0        2 
   7  chr7_52789227     ZBoe    T    G        0      0        2 
   7  chr7_52789227     ZGre    T    G        0      0        2 
   7  chr7_52789227     ZHar    T    G      0.5      1        2 
   7  chr7_52789227   Sample    T    G        0      0        2 
   7  chr7_52789508     AAsi    G    A        0      0        2 
   7  chr7_52789508     AKia    G    A        1      2        2 
   7  chr7_52789508     AOna    G    A      0.5      1        2 
   7  chr7_52789508     ASom    G    A        0      0        2 
   7  chr7_52789508     HCab    G    A        0      0        2 
   7  chr7_52789508     HPrz    G    A        0      0        2 
   7  chr7_52789508     ZBoe    G    A        1      2        2 
   7  chr7_52789508     ZGre    G    A        1      2        2 
   7  chr7_52789508     ZHar    G    A        1      2        2 
   7  chr7_52789508   Sample    G    A        0      0        2 
   7  chr7_52790020     AAsi    C    T        0      0        2 
   7  chr7_52790020     AKia    C    T        0      0        2 
   7  chr7_52790020     AOna    C    T        0      0        2 
   7  chr7_52790020     ASom    C    T        0      0        2 
   7  chr7_52790020     HCab    C    T        0      0        2 
   7  chr7_52790020     HPrz    C    T        0      0        2 
   7  chr7_52790020     ZBoe    C    T        1      2        2 
   7  chr7_52790020     ZGre    C    T        0      0        2 
   7  chr7_52790020     ZHar    C    T        0      0        2 
   7  chr7_52790020   Sample    C    T        0      0        2 
   7  chr7_52793398     AAsi    A    G        1      2        2 
   7  chr7_52793398     AKia    A    G        0      0        2 
   7  chr7_52793398     AOna    A    G        0      0        2 
   7  chr7_52793398     ASom    A    G        0      0        2 
   7  chr7_52793398     HCab    A    G        0      0        2 
   7  chr7_52793398     HPrz    A    G        0      0        2 
   7  chr7_52793398     ZBoe    A    G        0      0        2 
   7  chr7_52793398     ZGre    A    G        0      0        2 
   7  chr7_52793398     ZHar    A    G        0      0        2 
   7  chr7_52793398   Sample    A    G        0      0        2 
   7  chr7_52803568     AAsi    A    G        1      2        2 
   7  chr7_52803568     AKia    A    G        1      2        2 
   7  chr7_52803568     AOna    A    G        1      2        2 
   7  chr7_52803568     ASom    A    G        1      2        2 
   7  chr7_52803568     HCab    A    G        0      0        2 
   7  chr7_52803568     HPrz    A    G        0      0        2 
   7  chr7_52803568     ZBoe    A    G        0      0        2 
   7  chr7_52803568     ZGre    A    G        0      0        2 
   7  chr7_52803568     ZHar    A    G        0      0        2 
   7  chr7_52803568   Sample    A    G        1      2        2 
   7  chr7_52810135     AAsi    A    C        1      2        2 
   7  chr7_52810135     AKia    A    C        0      0        2 
   7  chr7_52810135     AOna    A    C        0      0        2 
   7  chr7_52810135     ASom    A    C        0      0        2 
   7  chr7_52810135     HCab    A    C        0      0        2 
   7  chr7_52810135     HPrz    A    C        0      0        2 
   7  chr7_52810135     ZBoe    A    C        0      0        2 
   7  chr7_52810135     ZGre    A    C        0      0        2 
   7  chr7_52810135     ZHar    A    C        0      0        2 
   7  chr7_52810135   Sample    A    C        0      0        2 
   7  chr7_52812825     AAsi    G    T        1      2        2 
   7  chr7_52812825     AKia    G    T        0      0        2 
   7  chr7_52812825     AOna    G    T        0      0        2 
   7  chr7_52812825     ASom    G    T      0.5      1        2 
   7  chr7_52812825     HCab    G    T        0      0        2 
   7  chr7_52812825     HPrz    G    T        0      0        2 
   7  chr7_52812825     ZBoe    G    T        0      0        2 
   7  chr7_52812825     ZGre    G    T        0      0        2 
   7  chr7_52812825     ZHar    G    T        0      0        2 
   7  chr7_52812825   Sample    G    T        1      2        2 
   7  chr7_52814452     AAsi    A    C        0      0        2 
   7  chr7_52814452     AKia    A    C        0      0        2 
   7  chr7_52814452     AOna    A    C        0      0        2 
   7  chr7_52814452     ASom    A    C        0      0        2 
   7  chr7_52814452     HCab    A    C        0      0        2 
   7  chr7_52814452     HPrz    A    C        0      0        2 
   7  chr7_52814452     ZBoe    A    C        1      2        2 
   7  chr7_52814452     ZGre    A    C        1      2        2 
   7  chr7_52814452     ZHar    A    C        0      0        2 
   7  chr7_52814452   Sample    A    C        0      0        2 
   7  chr7_52815930     AAsi    A    G        0      0        2 
   7  chr7_52815930     AKia    A    G        0      0        2 
   7  chr7_52815930     AOna    A    G        0      0        2 
   7  chr7_52815930     ASom    A    G        0      0        2 
   7  chr7_52815930     HCab    A    G        0      0        2 
   7  chr7_52815930     HPrz    A    G        0      0        2 
   7  chr7_52815930     ZBoe    A    G        1      2        2 
   7  chr7_52815930     ZGre    A    G        1      2        2 
   7  chr7_52815930     ZHar    A    G        0      0        2 
   7  chr7_52815930   Sample    A    G        0      0        2 
   7  chr7_52818762     AAsi    C    G        0      0        2 
   7  chr7_52818762     AKia    C    G        0      0        2 
   7  chr7_52818762     AOna    C    G        0      0        2 
   7  chr7_52818762     ASom    C    G        0      0        2 
   7  chr7_52818762     HCab    C    G        1      2        2 
   7  chr7_52818762     HPrz    C    G        1      2        2 
   7  chr7_52818762     ZBoe    C    G        0      0        2 
   7  chr7_52818762     ZGre    C    G        0      0        2 
   7  chr7_52818762     ZHar    C    G        0      0        2 
   7  chr7_52818762   Sample    C    G        0      0        2 
   7  chr7_52821735     AAsi    G    A        1      2        2 
   7  chr7_52821735     AKia    G    A        0      0        2 
   7  chr7_52821735     AOna    G    A        0      0        2 
   7  chr7_52821735     ASom    G    A        1      2        2 
   7  chr7_52821735     HCab    G    A        0      0        2 
   7  chr7_52821735     HPrz    G    A        0      0        2 
   7  chr7_52821735     ZBoe    G    A        0      0        2 
   7  chr7_52821735     ZGre    G    A        0      0        2 
   7  chr7_52821735     ZHar    G    A        0      0        2 
   7  chr7_52821735   Sample    G    A        1      2        2 
   7  chr7_52831060     AAsi    T    C        0      0        2 
   7  chr7_52831060     AKia    T    C        0      0        2 
   7  chr7_52831060     AOna    T    C        0      0        2 
   7  chr7_52831060     ASom    T    C        0      0        2 
   7  chr7_52831060     HCab    T    C        0      0        2 
   7  chr7_52831060     HPrz    T    C        0      0        2 
   7  chr7_52831060     ZBoe    T    C        1      2        2 
   7  chr7_52831060     ZGre    T    C        1      2        2 
   7  chr7_52831060     ZHar    T    C        1      2        2 
   7  chr7_52831060   Sample    T    C        0      0        2 
   7  chr7_52843681     AAsi    C    G        0      0        2 
   7  chr7_52843681     AKia    C    G        0      0        2 
   7  chr7_52843681     AOna    C    G        0      0        2 
   7  chr7_52843681     ASom    C    G        1      2        2 
   7  chr7_52843681     HCab    C    G        0      0        2 
   7  chr7_52843681     HPrz    C    G        0      0        2 
   7  chr7_52843681     ZBoe    C    G        0      0        2 
   7  chr7_52843681     ZGre    C    G        0      0        2 
   7  chr7_52843681     ZHar    C    G        0      0        2 
   7  chr7_52843681   Sample    C    G        0      0        2 
   7  chr7_52844664     AAsi    A    G        0      0        2 
   7  chr7_52844664     AKia    A    G        0      0        2 
   7  chr7_52844664     AOna    A    G        0      0        2 
   7  chr7_52844664     ASom    A    G        0      0        2 
   7  chr7_52844664     HCab    A    G        0      0        2 
   7  chr7_52844664     HPrz    A    G        0      0        2 
   7  chr7_52844664     ZBoe    A    G        1      2        2 
   7  chr7_52844664     ZGre    A    G        0      0        2 
   7  chr7_52844664     ZHar    A    G        0      0        2 
   7  chr7_52844664   Sample    A    G        0      0        2 
   7  chr7_52857047     AAsi    A    G        0      0        2 
   7  chr7_52857047     AKia    A    G        0      0        2 
   7  chr7_52857047     AOna    A    G        0      0        2 
   7  chr7_52857047     ASom    A    G        0      0        2 
   7  chr7_52857047     HCab    A    G        0      0        2 
   7  chr7_52857047     HPrz    A    G        0      0        2 
   7  chr7_52857047     ZBoe    A    G      0.5      1        2 
   7  chr7_52857047     ZGre    A    G        0      0        2 
   7  chr7_52857047     ZHar    A    G        0      0        2 
   7  chr7_52857047   Sample    A    G        0      0        2 
   7  chr7_52858318     AAsi    T    C        0      0        2 
   7  chr7_52858318     AKia    T    C        1      2        2 
   7  chr7_52858318     AOna    T    C        0      0        2 
   7  chr7_52858318     ASom    T    C        0      0        2 
   7  chr7_52858318     HCab    T    C        0      0        2 
   7  chr7_52858318     HPrz    T    C        0      0        2 
   7  chr7_52858318     ZBoe    T    C        0      0        2 
   7  chr7_52858318     ZGre    T    C        0      0        2 
   7  chr7_52858318     ZHar    T    C        0      0        2 
   7  chr7_52858318   Sample    T    C        0      0        2 
   7  chr7_52867797     AAsi    C    A        0      0        2 
   7  chr7_52867797     AKia    C    A        0      0        2 
   7  chr7_52867797     AOna    C    A      0.5      1        2 
   7  chr7_52867797     ASom    C    A        0      0        2 
   7  chr7_52867797     HCab    C    A        0      0        2 
   7  chr7_52867797     HPrz    C    A        0      0        2 
   7  chr7_52867797     ZBoe    C    A        0      0        2 
   7  chr7_52867797     ZGre    C    A        0      0        2 
   7  chr7_52867797     ZHar    C    A        0      0        2 
   7  chr7_52867797   Sample    C    A        0      0        2 
   7  chr7_52900982     AAsi    A    T        0      0        2 
   7  chr7_52900982     AKia    A    T        0      0        2 
   7  chr7_52900982     AOna    A    T        0      0        2 
   7  chr7_52900982     ASom    A    T        0      0        2 
   7  chr7_52900982     HCab    A    T        0      0        2 
   7  chr7_52900982     HPrz    A    T        0      0        2 
   7  chr7_52900982     ZBoe    A    T        0      0        2 
   7  chr7_52900982     ZGre    A    T        1      2        2 
   7  chr7_52900982     ZHar    A    T        0      0        2 
   7  chr7_52900982   Sample    A    T        0      0        2 
   7  chr7_52909234     AAsi    A    G        0      0        2 
   7  chr7_52909234     AKia    A    G        1      2        2 
   7  chr7_52909234     AOna    A    G        1      2        2 
   7  chr7_52909234     ASom    A    G        0      0        2 
   7  chr7_52909234     HCab    A    G        0      0        2 
   7  chr7_52909234     HPrz    A    G        0      0        2 
   7  chr7_52909234     ZBoe    A    G        0      0        2 
   7  chr7_52909234     ZGre    A    G        0      0        2 
   7  chr7_52909234     ZHar    A    G        0      0        2 
   7  chr7_52909234   Sample    A    G        0      0        2 
   7  chr7_52921248     AAsi    C    T        0      0        2 
   7  chr7_52921248     AKia    C    T        0      0        2 
   7  chr7_52921248     AOna    C    T        0      0        2 
   7  chr7_52921248     ASom    C    T        0      0        2 
   7  chr7_52921248     HCab    C    T        0      0        2 
   7  chr7_52921248     HPrz    C    T        0      0        2 
   7  chr7_52921248     ZBoe    C    T        1      2        2 
   7  chr7_52921248     ZGre    C    T        1      2        2 
   7  chr7_52921248     ZHar    C    T        0      0        2 
   7  chr7_52921248   Sample    C    T        0      0        2 
   7  chr7_52933307     AAsi    A    C        0      0        2 
   7  chr7_52933307     AKia    A    C        0      0        2 
   7  chr7_52933307     AOna    A    C      0.5      1        2 
   7  chr7_52933307     ASom    A    C        0      0        2 
   7  chr7_52933307     HCab    A    C        0      0        2 
   7  chr7_52933307     HPrz    A    C        0      0        2 
   7  chr7_52933307     ZBoe    A    C        0      0        2 
   7  chr7_52933307     ZGre    A    C        0      0        2 
   7  chr7_52933307     ZHar    A    C        0      0        2 
   7  chr7_52933307   Sample    A    C        0      0        2 
   7  chr7_52940545     AAsi    T    C        0      0        2 
   7  chr7_52940545     AKia    T    C        0      0        2 
   7  chr7_52940545     AOna    T    C        0      0        2 
   7  chr7_52940545     ASom    T    C        0      0        2 
   7  chr7_52940545     HCab    T    C        0      0        2 
   7  chr7_52940545     HPrz    T    C        0      0        2 
   7  chr7_52940545     ZBoe    T    C        1      2        2 
   7  chr7_52940545     ZGre    T    C        1      2        2 
   7  chr7_52940545     ZHar    T    C        1      2        2 
   7  chr7_52940545   Sample    T    C        0      0        2 
   7  chr7_52954272     AAsi    G    C      0.5      1        2 
   7  chr7_52954272     AKia    G    C        0      0        2 
   7  chr7_52954272     AOna    G    C        0      0        2 
   7  chr7_52954272     ASom    G    C        0      0        2 
   7  chr7_52954272     HCab    G    C        0      0        2 
   7  chr7_52954272     HPrz    G    C        0      0        2 
   7  chr7_52954272     ZBoe    G    C        0      0        2 
   7  chr7_52954272     ZGre    G    C        0      0        2 
   7  chr7_52954272     ZHar    G    C        0      0        2 
   7  chr7_52954272   Sample    G    C        0      0        2 
   7  chr7_52972348     AAsi    T    C        0      0        2 
   7  chr7_52972348     AKia    T    C        0      0        2 
   7  chr7_52972348     AOna    T    C        0      0        2 
   7  chr7_52972348     ASom    T    C        0      0        2 
   7  chr7_52972348     HCab    T    C        0      0        2 
   7  chr7_52972348     HPrz    T    C        0      0        2 
   7  chr7_52972348     ZBoe    T    C        1      2        2 
   7  chr7_52972348     ZGre    T    C        1      2        2 
   7  chr7_52972348     ZHar    T    C        1      2        2 
   7  chr7_52972348   Sample    T    C        0      0        2 
   7  chr7_52972446     AAsi    T    C        0      0        2 
   7  chr7_52972446     AKia    T    C        0      0        2 
   7  chr7_52972446     AOna    T    C        0      0        2 
   7  chr7_52972446     ASom    T    C        0      0        2 
   7  chr7_52972446     HCab    T    C        1      2        2 
   7  chr7_52972446     HPrz    T    C        1      2        2 
   7  chr7_52972446     ZBoe    T    C        0      0        2 
   7  chr7_52972446     ZGre    T    C        0      0        2 
   7  chr7_52972446     ZHar    T    C        0      0        2 
   7  chr7_52972446   Sample    T    C        0      0        2 
   7  chr7_52977894     AAsi    T    C        0      0        2 
   7  chr7_52977894     AKia    T    C        0      0        2 
   7  chr7_52977894     AOna    T    C        0      0        2 
   7  chr7_52977894     ASom    T    C        0      0        2 
   7  chr7_52977894     HCab    T    C        1      2        2 
   7  chr7_52977894     HPrz    T    C        1      2        2 
   7  chr7_52977894     ZBoe    T    C        0      0        2 
   7  chr7_52977894     ZGre    T    C        0      0        2 
   7  chr7_52977894     ZHar    T    C        0      0        2 
   7  chr7_52977894   Sample    T    C        0      0        2 
   7  chr7_52980472     AAsi    T    C        1      2        2 
   7  chr7_52980472     AKia    T    C        0      0        2 
   7  chr7_52980472     AOna    T    C        0      0        2 
   7  chr7_52980472     ASom    T    C        1      2        2 
   7  chr7_52980472     HCab    T    C        0      0        2 
   7  chr7_52980472     HPrz    T    C        0      0        2 
   7  chr7_52980472     ZBoe    T    C        0      0        2 
   7  chr7_52980472     ZGre    T    C        0      0        2 
   7  chr7_52980472     ZHar    T    C        0      0        2 
   7  chr7_52980472   Sample    T    C        1      2        2 
   7  chr7_52981483     AAsi    C    T        0      0        2 
   7  chr7_52981483     AKia    C    T        0      0        2 
   7  chr7_52981483     AOna    C    T        0      0        2 
   7  chr7_52981483     ASom    C    T        0      0        2 
   7  chr7_52981483     HCab    C    T        0      0        2 
   7  chr7_52981483     HPrz    C    T        0      0        2 
   7  chr7_52981483     ZBoe    C    T      0.5      1        2 
   7  chr7_52981483     ZGre    C    T        0      0        2 
   7  chr7_52981483     ZHar    C    T        0      0        2 
   7  chr7_52981483   Sample    C    T        0      0        2 
   7  chr7_52989905     AAsi    C    T        0      0        2 
   7  chr7_52989905     AKia    C    T        0      0        2 
   7  chr7_52989905     AOna    C    T        0      0        2 
   7  chr7_52989905     ASom    C    T        0      0        2 
   7  chr7_52989905     HCab    C    T        1      2        2 
   7  chr7_52989905     HPrz    C    T        1      2        2 
   7  chr7_52989905     ZBoe    C    T        0      0        2 
   7  chr7_52989905     ZGre    C    T        0      0        2 
   7  chr7_52989905     ZHar    C    T        0      0        2 
   7  chr7_52989905   Sample    C    T        0      0        2 
   7  chr7_52991212     AAsi    G    C        0      0        2 
   7  chr7_52991212     AKia    G    C        0      0        2 
   7  chr7_52991212     AOna    G    C        0      0        2 
   7  chr7_52991212     ASom    G    C        0      0        2 
   7  chr7_52991212     HCab    G    C        0      0        2 
   7  chr7_52991212     HPrz    G    C        0      0        2 
   7  chr7_52991212     ZBoe    G    C      0.5      1        2 
   7  chr7_52991212     ZGre    G    C        0      0        2 
   7  chr7_52991212     ZHar    G    C        0      0        2 
   7  chr7_52991212   Sample    G    C        0      0        2 
   7  chr7_52991269     AAsi    T    G        0      0        2 
   7  chr7_52991269     AKia    T    G        0      0        2 
   7  chr7_52991269     AOna    T    G        0      0        2 
   7  chr7_52991269     ASom    T    G        0      0        2 
   7  chr7_52991269     HCab    T    G        0      0        2 
   7  chr7_52991269     HPrz    T    G        0      0        2 
   7  chr7_52991269     ZBoe    T    G      0.5      1        2 
   7  chr7_52991269     ZGre    T    G        0      0        2 
   7  chr7_52991269     ZHar    T    G        0      0        2 
   7  chr7_52991269   Sample    T    G        0      0        2 
   7  chr7_52991466     AAsi    C    G        0      0        2 
   7  chr7_52991466     AKia    C    G        0      0        2 
   7  chr7_52991466     AOna    C    G        0      0        2 
   7  chr7_52991466     ASom    C    G        0      0        2 
   7  chr7_52991466     HCab    C    G        1      2        2 
   7  chr7_52991466     HPrz    C    G        1      2        2 
   7  chr7_52991466     ZBoe    C    G        0      0        2 
   7  chr7_52991466     ZGre    C    G        0      0        2 
   7  chr7_52991466     ZHar    C    G        0      0        2 
   7  chr7_52991466   Sample    C    G        0      0        2 
   7  chr7_52993828     AAsi    T    G        0      0        2 
   7  chr7_52993828     AKia    T    G        0      0        2 
   7  chr7_52993828     AOna    T    G        1      2        2 
   7  chr7_52993828     ASom    T    G        0      0        2 
   7  chr7_52993828     HCab    T    G        0      0        2 
   7  chr7_52993828     HPrz    T    G        0      0        2 
   7  chr7_52993828     ZBoe    T    G        0      0        2 
   7  chr7_52993828     ZGre    T    G        0      0        2 
   7  chr7_52993828     ZHar    T    G        0      0        2 
   7  chr7_52993828   Sample    T    G        0      0        2 
   7  chr7_53009170     AAsi    T    G        0      0        2 
   7  chr7_53009170     AKia    T    G        1      2        2 
   7  chr7_53009170     AOna    T    G      0.5      1        2 
   7  chr7_53009170     ASom    T    G        0      0        2 
   7  chr7_53009170     HCab    T    G        0      0        2 
   7  chr7_53009170     HPrz    T    G        0      0        2 
   7  chr7_53009170     ZBoe    T    G        0      0        2 
   7  chr7_53009170     ZGre    T    G        0      0        2 
   7  chr7_53009170     ZHar    T    G        0      0        2 
   7  chr7_53009170   Sample    T    G        0      0        2 
   7  chr7_53012219     AAsi    G    T        0      0        2 
   7  chr7_53012219     AKia    G    T        0      0        2 
   7  chr7_53012219     AOna    G    T        0      0        2 
   7  chr7_53012219     ASom    G    T        0      0        2 
   7  chr7_53012219     HCab    G    T        1      2        2 
   7  chr7_53012219     HPrz    G    T        1      2        2 
   7  chr7_53012219     ZBoe    G    T        0      0        2 
   7  chr7_53012219     ZGre    G    T        0      0        2 
   7  chr7_53012219     ZHar    G    T        0      0        2 
   7  chr7_53012219   Sample    G    T        0      0        2 
   7  chr7_53012902     AAsi    A    G        0      0        2 
   7  chr7_53012902     AKia    A    G        0      0        2 
   7  chr7_53012902     AOna    A    G        0      0        2 
   7  chr7_53012902     ASom    A    G        0      0        2 
   7  chr7_53012902     HCab    A    G        0      0        2 
   7  chr7_53012902     HPrz    A    G        0      0        2 
   7  chr7_53012902     ZBoe    A    G      0.5      1        2 
   7  chr7_53012902     ZGre    A    G        0      0        2 
   7  chr7_53012902     ZHar    A    G        0      0        2 
   7  chr7_53012902   Sample    A    G        0      0        2 
   7  chr7_53018216     AAsi    T    C        0      0        2 
   7  chr7_53018216     AKia    T    C        0      0        2 
   7  chr7_53018216     AOna    T    C        0      0        2 
   7  chr7_53018216     ASom    T    C        0      0        2 
   7  chr7_53018216     HCab    T    C        1      2        2 
   7  chr7_53018216     HPrz    T    C        1      2        2 
   7  chr7_53018216     ZBoe    T    C        0      0        2 
   7  chr7_53018216     ZGre    T    C        0      0        2 
   7  chr7_53018216     ZHar    T    C        0      0        2 
   7  chr7_53018216   Sample    T    C        0      0        2 
   7  chr7_53020684     AAsi    A    G        0      0        2 
   7  chr7_53020684     AKia    A    G        0      0        2 
   7  chr7_53020684     AOna    A    G        0      0        2 
   7  chr7_53020684     ASom    A    G        0      0        2 
   7  chr7_53020684     HCab    A    G        0      0        2 
   7  chr7_53020684     HPrz    A    G        0      0        2 
   7  chr7_53020684     ZBoe    A    G        0      0        2 
   7  chr7_53020684     ZGre    A    G      0.5      1        2 
   7  chr7_53020684     ZHar    A    G        0      0        2 
   7  chr7_53020684   Sample    A    G        0      0        2 
   7  chr7_53023349     AAsi    C    T        0      0        2 
   7  chr7_53023349     AKia    C    T        0      0        2 
   7  chr7_53023349     AOna    C    T        0      0        2 
   7  chr7_53023349     ASom    C    T        0      0        2 
   7  chr7_53023349     HCab    C    T        0      0        2 
   7  chr7_53023349     HPrz    C    T        0      0        2 
   7  chr7_53023349     ZBoe    C    T        0      0        2 
   7  chr7_53023349     ZGre    C    T        0      0        2 
   7  chr7_53023349     ZHar    C    T        1      2        2 
   7  chr7_53023349   Sample    C    T        0      0        2 
   7  chr7_53029945     AAsi    T    G        0      0        2 
   7  chr7_53029945     AKia    T    G        0      0        2 
   7  chr7_53029945     AOna    T    G        0      0        2 
   7  chr7_53029945     ASom    T    G        0      0        2 
   7  chr7_53029945     HCab    T    G        0      0        2 
   7  chr7_53029945     HPrz    T    G        0      0        2 
   7  chr7_53029945     ZBoe    T    G        0      0        2 
   7  chr7_53029945     ZGre    T    G      0.5      1        2 
   7  chr7_53029945     ZHar    T    G        0      0        2 
   7  chr7_53029945   Sample    T    G        0      0        2 
   7  chr7_53032569     AAsi    C    G        0      0        2 
   7  chr7_53032569     AKia    C    G        1      2        2 
   7  chr7_53032569     AOna    C    G        0      0        2 
   7  chr7_53032569     ASom    C    G        0      0        2 
   7  chr7_53032569     HCab    C    G        0      0        2 
   7  chr7_53032569     HPrz    C    G        0      0        2 
   7  chr7_53032569     ZBoe    C    G        0      0        2 
   7  chr7_53032569     ZGre    C    G        0      0        2 
   7  chr7_53032569     ZHar    C    G        0      0        2 
   7  chr7_53032569   Sample    C    G        0      0        2 
   7  chr7_53034302     AAsi    C    T        0      0        2 
   7  chr7_53034302     AKia    C    T        0      0        2 
   7  chr7_53034302     AOna    C    T        0      0        2 
   7  chr7_53034302     ASom    C    T        0      0        2 
   7  chr7_53034302     HCab    C    T        0      0        2 
   7  chr7_53034302     HPrz    C    T        0      0        2 
   7  chr7_53034302     ZBoe    C    T        0      0        2 
   7  chr7_53034302     ZGre    C    T      0.5      1        2 
   7  chr7_53034302     ZHar    C    T        0      0        2 
   7  chr7_53034302   Sample    C    T        0      0        2 
   7  chr7_53035678     AAsi    A    T        0      0        2 
   7  chr7_53035678     AKia    A    T        0      0        2 
   7  chr7_53035678     AOna    A    T        0      0        2 
   7  chr7_53035678     ASom    A    T        0      0        2 
   7  chr7_53035678     HCab    A    T        1      2        2 
   7  chr7_53035678     HPrz    A    T        1      2        2 
   7  chr7_53035678     ZBoe    A    T        0      0        2 
   7  chr7_53035678     ZGre    A    T        0      0        2 
   7  chr7_53035678     ZHar    A    T        0      0        2 
   7  chr7_53035678   Sample    A    T        0      0        2 
   7  chr7_53036068     AAsi    T    C        0      0        2 
   7  chr7_53036068     AKia    T    C        0      0        2 
   7  chr7_53036068     AOna    T    C        0      0        2 
   7  chr7_53036068     ASom    T    C        0      0        2 
   7  chr7_53036068     HCab    T    C        1      2        2 
   7  chr7_53036068     HPrz    T    C        1      2        2 
   7  chr7_53036068     ZBoe    T    C        0      0        2 
   7  chr7_53036068     ZGre    T    C        0      0        2 
   7  chr7_53036068     ZHar    T    C        0      0        2 
   7  chr7_53036068   Sample    T    C        0      0        2 
   7  chr7_53039414     AAsi    T    C        0      0        2 
   7  chr7_53039414     AKia    T    C        1      2        2 
   7  chr7_53039414     AOna    T    C        0      0        2 
   7  chr7_53039414     ASom    T    C        0      0        2 
   7  chr7_53039414     HCab    T    C        0      0        2 
   7  chr7_53039414     HPrz    T    C        0      0        2 
   7  chr7_53039414     ZBoe    T    C        0      0        2 
   7  chr7_53039414     ZGre    T    C        0      0        2 
   7  chr7_53039414     ZHar    T    C        0      0        2 
   7  chr7_53039414   Sample    T    C        0      0        2 
   7  chr7_53041987     AAsi    A    G        0      0        2 
   7  chr7_53041987     AKia    A    G        0      0        2 
   7  chr7_53041987     AOna    A    G        0      0        2 
   7  chr7_53041987     ASom    A    G        0      0        2 
   7  chr7_53041987     HCab    A    G        0      0        2 
   7  chr7_53041987     HPrz    A    G        0      0        2 
   7  chr7_53041987     ZBoe    A    G        0      0        2 
   7  chr7_53041987     ZGre    A    G      0.5      1        2 
   7  chr7_53041987     ZHar    A    G        0      0        2 
   7  chr7_53041987   Sample    A    G        0      0        2 
   7  chr7_53045381     AAsi    T    C        0      0        2 
   7  chr7_53045381     AKia    T    C        0      0        2 
   7  chr7_53045381     AOna    T    C        0      0        2 
   7  chr7_53045381     ASom    T    C        0      0        2 
   7  chr7_53045381     HCab    T    C        0      0        2 
   7  chr7_53045381     HPrz    T    C        0      0        2 
   7  chr7_53045381     ZBoe    T    C        0      0        2 
   7  chr7_53045381     ZGre    T    C      0.5      1        2 
   7  chr7_53045381     ZHar    T    C        0      0        2 
   7  chr7_53045381   Sample    T    C        0      0        2 
   7  chr7_53047801     AAsi    C    G        0      0        2 
   7  chr7_53047801     AKia    C    G        0      0        2 
   7  chr7_53047801     AOna    C    G        0      0        2 
   7  chr7_53047801     ASom    C    G        0      0        2 
   7  chr7_53047801     HCab    C    G        1      2        2 
   7  chr7_53047801     HPrz    C    G        1      2        2 
   7  chr7_53047801     ZBoe    C    G        0      0        2 
   7  chr7_53047801     ZGre    C    G        0      0        2 
   7  chr7_53047801     ZHar    C    G        0      0        2 
   7  chr7_53047801   Sample    C    G        0      0        2 
   7  chr7_53054239     AAsi    A    G        0      0        2 
   7  chr7_53054239     AKia    A    G        0      0        2 
   7  chr7_53054239     AOna    A    G        0      0        2 
   7  chr7_53054239     ASom    A    G        0      0        2 
   7  chr7_53054239     HCab    A    G        0      0        2 
   7  chr7_53054239     HPrz    A    G        0      0        2 
   7  chr7_53054239     ZBoe    A    G        0      0        2 
   7  chr7_53054239     ZGre    A    G        0      0        2 
   7  chr7_53054239     ZHar    A    G      0.5      1        2 
   7  chr7_53054239   Sample    A    G        0      0        2 
   7  chr7_53056581     AAsi    G    T        0      0        2 
   7  chr7_53056581     AKia    G    T        0      0        2 
   7  chr7_53056581     AOna    G    T        0      0        2 
   7  chr7_53056581     ASom    G    T        0      0        2 
   7  chr7_53056581     HCab    G    T        0      0        2 
   7  chr7_53056581     HPrz    G    T        0      0        2 
   7  chr7_53056581     ZBoe    G    T        0      0        2 
   7  chr7_53056581     ZGre    G    T        0      0        2 
   7  chr7_53056581     ZHar    G    T      0.5      1        2 
   7  chr7_53056581   Sample    G    T        0      0        2 
   7  chr7_53059483     AAsi    A    C        0      0        2 
   7  chr7_53059483     AKia    A    C        0      0        2 
   7  chr7_53059483     AOna    A    C      0.5      1        2 
   7  chr7_53059483     ASom    A    C        0      0        2 
   7  chr7_53059483     HCab    A    C        0      0        2 
   7  chr7_53059483     HPrz    A    C        0      0        2 
   7  chr7_53059483     ZBoe    A    C        0      0        2 
   7  chr7_53059483     ZGre    A    C        0      0        2 
   7  chr7_53059483     ZHar    A    C        0      0        2 
   7  chr7_53059483   Sample    A    C        0      0        2 
   7  chr7_53063898     AAsi    A    G        0      0        2 
   7  chr7_53063898     AKia    A    G        0      0        2 
   7  chr7_53063898     AOna    A    G        0      0        2 
   7  chr7_53063898     ASom    A    G        0      0        2 
   7  chr7_53063898     HCab    A    G        1      2        2 
   7  chr7_53063898     HPrz    A    G        1      2        2 
   7  chr7_53063898     ZBoe    A    G        0      0        2 
   7  chr7_53063898     ZGre    A    G        0      0        2 
   7  chr7_53063898     ZHar    A    G        0      0        2 
   7  chr7_53063898   Sample    A    G        0      0        2 
   7  chr7_53065644     AAsi    C    A        0      0        2 
   7  chr7_53065644     AKia    C    A        0      0        2 
   7  chr7_53065644     AOna    C    A        0      0        2 
   7  chr7_53065644     ASom    C    A        0      0        2 
   7  chr7_53065644     HCab    C    A        0      0        2 
   7  chr7_53065644     HPrz    C    A        0      0        2 
   7  chr7_53065644     ZBoe    C    A        0      0        2 
   7  chr7_53065644     ZGre    C    A        0      0        2 
   7  chr7_53065644     ZHar    C    A      0.5      1        2 
   7  chr7_53065644   Sample    C    A        0      0        2 
   7  chr7_53068414     AAsi    G    A        0      0        2 
   7  chr7_53068414     AKia    G    A        0      0        2 
   7  chr7_53068414     AOna    G    A        0      0        2 
   7  chr7_53068414     ASom    G    A        0      0        2 
   7  chr7_53068414     HCab    G    A        0      0        2 
   7  chr7_53068414     HPrz    G    A        0      0        2 
   7  chr7_53068414     ZBoe    G    A        1      2        2 
   7  chr7_53068414     ZGre    G    A        0      0        2 
   7  chr7_53068414     ZHar    G    A        0      0        2 
   7  chr7_53068414   Sample    G    A        0      0        2 
   7  chr7_53068540     AAsi    C    T        0      0        2 
   7  chr7_53068540     AKia    C    T        0      0        2 
   7  chr7_53068540     AOna    C    T        0      0        2 
   7  chr7_53068540     ASom    C    T        0      0        2 
   7  chr7_53068540     HCab    C    T        0      0        2 
   7  chr7_53068540     HPrz    C    T        0      0        2 
   7  chr7_53068540     ZBoe    C    T        0      0        2 
   7  chr7_53068540     ZGre    C    T        1      2        2 
   7  chr7_53068540     ZHar    C    T        0      0        2 
   7  chr7_53068540   Sample    C    T        0      0        2 
   7  chr7_53072967     AAsi    T    A        0      0        2 
   7  chr7_53072967     AKia    T    A        0      0        2 
   7  chr7_53072967     AOna    T    A        0      0        2 
   7  chr7_53072967     ASom    T    A        0      0        2 
   7  chr7_53072967     HCab    T    A        0      0        2 
   7  chr7_53072967     HPrz    T    A        0      0        2 
   7  chr7_53072967     ZBoe    T    A        1      2        2 
   7  chr7_53072967     ZGre    T    A        0      0        2 
   7  chr7_53072967     ZHar    T    A        0      0        2 
   7  chr7_53072967   Sample    T    A        0      0        2 
   7  chr7_53075058     AAsi    A    G        0      0        2 
   7  chr7_53075058     AKia    A    G        1      2        2 
   7  chr7_53075058     AOna    A    G      0.5      1        2 
   7  chr7_53075058     ASom    A    G        0      0        2 
   7  chr7_53075058     HCab    A    G        0      0        2 
   7  chr7_53075058     HPrz    A    G        0      0        2 
   7  chr7_53075058     ZBoe    A    G        0      0        2 
   7  chr7_53075058     ZGre    A    G        0      0        2 
   7  chr7_53075058     ZHar    A    G        0      0        2 
   7  chr7_53075058   Sample    A    G        0      0        2 
   7  chr7_53076569     AAsi    A    G        0      0        2 
   7  chr7_53076569     AKia    A    G        0      0        2 
   7  chr7_53076569     AOna    A    G        0      0        2 
   7  chr7_53076569     ASom    A    G        0      0        2 
   7  chr7_53076569     HCab    A    G        1      2        2 
   7  chr7_53076569     HPrz    A    G        1      2        2 
   7  chr7_53076569     ZBoe    A    G        0      0        2 
   7  chr7_53076569     ZGre    A    G        0      0        2 
   7  chr7_53076569     ZHar    A    G        0      0        2 
   7  chr7_53076569   Sample    A    G        0      0        2 
   7  chr7_53096044     AAsi    G    C        0      0        2 
   7  chr7_53096044     AKia    G    C        0      0        2 
   7  chr7_53096044     AOna    G    C      0.5      1        2 
   7  chr7_53096044     ASom    G    C        0      0        2 
   7  chr7_53096044     HCab    G    C        0      0        2 
   7  chr7_53096044     HPrz    G    C        0      0        2 
   7  chr7_53096044     ZBoe    G    C        0      0        2 
   7  chr7_53096044     ZGre    G    C        0      0        2 
   7  chr7_53096044     ZHar    G    C        0      0        2 
   7  chr7_53096044   Sample    G    C        0      0        2 
   7  chr7_53098616     AAsi    G    A        0      0        2 
   7  chr7_53098616     AKia    G    A        1      2        2 
   7  chr7_53098616     AOna    G    A      0.5      1        2 
   7  chr7_53098616     ASom    G    A        0      0        2 
   7  chr7_53098616     HCab    G    A        1      2        2 
   7  chr7_53098616     HPrz    G    A        1      2        2 
   7  chr7_53098616     ZBoe    G    A        0      0        2 
   7  chr7_53098616     ZGre    G    A        0      0        2 
   7  chr7_53098616     ZHar    G    A        0      0        2 
   7  chr7_53098616   Sample    G    A        0      0        2 
   7  chr7_53107725     AAsi    T    G        0      0        2 
   7  chr7_53107725     AKia    T    G        0      0        2 
   7  chr7_53107725     AOna    T    G        0      0        2 
   7  chr7_53107725     ASom    T    G        0      0        2 
   7  chr7_53107725     HCab    T    G        1      2        2 
   7  chr7_53107725     HPrz    T    G        1      2        2 
   7  chr7_53107725     ZBoe    T    G        0      0        2 
   7  chr7_53107725     ZGre    T    G        0      0        2 
   7  chr7_53107725     ZHar    T    G        0      0        2 
   7  chr7_53107725   Sample    T    G        0      0        2 
   7  chr7_53108409     AAsi    G    T        0      0        2 
   7  chr7_53108409     AKia    G    T        0      0        2 
   7  chr7_53108409     AOna    G    T        0      0        2 
   7  chr7_53108409     ASom    G    T        0      0        2 
   7  chr7_53108409     HCab    G    T        1      2        2 
   7  chr7_53108409     HPrz    G    T        1      2        2 
   7  chr7_53108409     ZBoe    G    T        0      0        2 
   7  chr7_53108409     ZGre    G    T        0      0        2 
   7  chr7_53108409     ZHar    G    T        0      0        2 
   7  chr7_53108409   Sample    G    T        0      0        2 
   7  chr7_53120174     AAsi    C    T        0      0        2 
   7  chr7_53120174     AKia    C    T        0      0        2 
   7  chr7_53120174     AOna    C    T        0      0        2 
   7  chr7_53120174     ASom    C    T        0      0        2 
   7  chr7_53120174     HCab    C    T        0      0        2 
   7  chr7_53120174     HPrz    C    T        0      0        2 
   7  chr7_53120174     ZBoe    C    T        0      0        2 
   7  chr7_53120174     ZGre    C    T        0      0        2 
   7  chr7_53120174     ZHar    C    T      0.5      1        2 
   7  chr7_53120174   Sample    C    T        0      0        2 
   7  chr7_53121303     AAsi    T    C        0      0        2 
   7  chr7_53121303     AKia    T    C        0      0        2 
   7  chr7_53121303     AOna    T    C        0      0        2 
   7  chr7_53121303     ASom    T    C        1      2        2 
   7  chr7_53121303     HCab    T    C        0      0        2 
   7  chr7_53121303     HPrz    T    C        0      0        2 
   7  chr7_53121303     ZBoe    T    C        0      0        2 
   7  chr7_53121303     ZGre    T    C        0      0        2 
   7  chr7_53121303     ZHar    T    C        0      0        2 
   7  chr7_53121303   Sample    T    C        0      0        2 
   7  chr7_53137006     AAsi    C    T        0      0        2 
   7  chr7_53137006     AKia    C    T        0      0        2 
   7  chr7_53137006     AOna    C    T        0      0        2 
   7  chr7_53137006     ASom    C    T        0      0        2 
   7  chr7_53137006     HCab    C    T        1      2        2 
   7  chr7_53137006     HPrz    C    T        1      2        2 
   7  chr7_53137006     ZBoe    C    T        0      0        2 
   7  chr7_53137006     ZGre    C    T        0      0        2 
   7  chr7_53137006     ZHar    C    T        0      0        2 
   7  chr7_53137006   Sample    C    T        0      0        2 
   7  chr7_53137628     AAsi    A    T        0      0        2 
   7  chr7_53137628     AKia    A    T        0      0        2 
   7  chr7_53137628     AOna    A    T        0      0        2 
   7  chr7_53137628     ASom    A    T        1      2        2 
   7  chr7_53137628     HCab    A    T        1      2        2 
   7  chr7_53137628     HPrz    A    T        1      2        2 
   7  chr7_53137628     ZBoe    A    T      0.5      1        2 
   7  chr7_53137628     ZGre    A    T        0      0        2 
   7  chr7_53137628     ZHar    A    T        1      2        2 
   7  chr7_53137628   Sample    A    T        0      0        2 
   7  chr7_53142363     AAsi    T    C        0      0        2 
   7  chr7_53142363     AKia    T    C        1      2        2 
   7  chr7_53142363     AOna    T    C        0      0        2 
   7  chr7_53142363     ASom    T    C        0      0        2 
   7  chr7_53142363     HCab    T    C        0      0        2 
   7  chr7_53142363     HPrz    T    C        0      0        2 
   7  chr7_53142363     ZBoe    T    C        0      0        2 
   7  chr7_53142363     ZGre    T    C        0      0        2 
   7  chr7_53142363     ZHar    T    C        0      0        2 
   7  chr7_53142363   Sample    T    C        0      0        2 
   7  chr7_53144584     AAsi    T    C        1      2        2 
   7  chr7_53144584     AKia    T    C        0      0        2 
   7  chr7_53144584     AOna    T    C        1      2        2 
   7  chr7_53144584     ASom    T    C        1      2        2 
   7  chr7_53144584     HCab    T    C        0      0        2 
   7  chr7_53144584     HPrz    T    C        0      0        2 
   7  chr7_53144584     ZBoe    T    C        1      2        2 
   7  chr7_53144584     ZGre    T    C        0      0        2 
   7  chr7_53144584     ZHar    T    C        0      0        2 
   7  chr7_53144584   Sample    T    C        1      2        2 
   7  chr7_53148498     AAsi    G    A        0      0        2 
   7  chr7_53148498     AKia    G    A        0      0        2 
   7  chr7_53148498     AOna    G    A        0      0        2 
   7  chr7_53148498     ASom    G    A        0      0        2 
   7  chr7_53148498     HCab    G    A        0      0        2 
   7  chr7_53148498     HPrz    G    A        0      0        2 
   7  chr7_53148498     ZBoe    G    A      0.5      1        2 
   7  chr7_53148498     ZGre    G    A        0      0        2 
   7  chr7_53148498     ZHar    G    A        0      0        2 
   7  chr7_53148498   Sample    G    A        0      0        2 
   7  chr7_53151004     AAsi    A    G        0      0        2 
   7  chr7_53151004     AKia    A    G        0      0        2 
   7  chr7_53151004     AOna    A    G        0      0        2 
   7  chr7_53151004     ASom    A    G        0      0        2 
   7  chr7_53151004     HCab    A    G        0      0        2 
   7  chr7_53151004     HPrz    A    G        0      0        2 
   7  chr7_53151004     ZBoe    A    G        0      0        2 
   7  chr7_53151004     ZGre    A    G        0      0        2 
   7  chr7_53151004     ZHar    A    G        1      2        2 
   7  chr7_53151004   Sample    A    G        0      0        2 
   7  chr7_53157163     AAsi    G    T        0      0        2 
   7  chr7_53157163     AKia    G    T        0      0        2 
   7  chr7_53157163     AOna    G    T        0      0        2 
   7  chr7_53157163     ASom    G    T        0      0        2 
   7  chr7_53157163     HCab    G    T        1      2        2 
   7  chr7_53157163     HPrz    G    T        1      2        2 
   7  chr7_53157163     ZBoe    G    T        0      0        2 
   7  chr7_53157163     ZGre    G    T        0      0        2 
   7  chr7_53157163     ZHar    G    T        0      0        2 
   7  chr7_53157163   Sample    G    T        0      0        2 
   7  chr7_53157650     AAsi    T    C        0      0        2 
   7  chr7_53157650     AKia    T    C        0      0        2 
   7  chr7_53157650     AOna    T    C        0      0        2 
   7  chr7_53157650     ASom    T    C        0      0        2 
   7  chr7_53157650     HCab    T    C        0      0        2 
   7  chr7_53157650     HPrz    T    C        0      0        2 
   7  chr7_53157650     ZBoe    T    C        0      0        2 
   7  chr7_53157650     ZGre    T    C        1      2        2 
   7  chr7_53157650     ZHar    T    C        0      0        2 
   7  chr7_53157650   Sample    T    C        0      0        2 
   7  chr7_53162227     AAsi    C    T        0      0        2 
   7  chr7_53162227     AKia    C    T        0      0        2 
   7  chr7_53162227     AOna    C    T        0      0        2 
   7  chr7_53162227     ASom    C    T        0      0        2 
   7  chr7_53162227     HCab    C    T        0      0        2 
   7  chr7_53162227     HPrz    C    T        0      0        2 
   7  chr7_53162227     ZBoe    C    T        1      2        2 
   7  chr7_53162227     ZGre    C    T        0      0        2 
   7  chr7_53162227     ZHar    C    T        0      0        2 
   7  chr7_53162227   Sample    C    T        0      0        2 
   7  chr7_53163666     AAsi    C    G        0      0        2 
   7  chr7_53163666     AKia    C    G        0      0        2 
   7  chr7_53163666     AOna    C    G        0      0        2 
   7  chr7_53163666     ASom    C    G        0      0        2 
   7  chr7_53163666     HCab    C    G        0      0        2 
   7  chr7_53163666     HPrz    C    G        0      0        2 
   7  chr7_53163666     ZBoe    C    G        0      0        2 
   7  chr7_53163666     ZGre    C    G      0.5      1        2 
   7  chr7_53163666     ZHar    C    G        0      0        2 
   7  chr7_53163666   Sample    C    G        0      0        2 
   7  chr7_53169386     AAsi    T    C        0      0        2 
   7  chr7_53169386     AKia    T    C      0.5      1        2 
   7  chr7_53169386     AOna    T    C        0      0        2 
   7  chr7_53169386     ASom    T    C        0      0        2 
   7  chr7_53169386     HCab    T    C        0      0        2 
   7  chr7_53169386     HPrz    T    C        0      0        2 
   7  chr7_53169386     ZBoe    T    C        0      0        2 
   7  chr7_53169386     ZGre    T    C        0      0        2 
   7  chr7_53169386     ZHar    T    C        0      0        2 
   7  chr7_53169386   Sample    T    C        0      0        2 
   7  chr7_53174836     AAsi    C    T        0      0        2 
   7  chr7_53174836     AKia    C    T        0      0        2 
   7  chr7_53174836     AOna    C    T        0      0        2 
   7  chr7_53174836     ASom    C    T        0      0        2 
   7  chr7_53174836     HCab    C    T        1      2        2 
   7  chr7_53174836     HPrz    C    T        1      2        2 
   7  chr7_53174836     ZBoe    C    T        0      0        2 
   7  chr7_53174836     ZGre    C    T        0      0        2 
   7  chr7_53174836     ZHar    C    T        0      0        2 
   7  chr7_53174836   Sample    C    T        0      0        2 
   7  chr7_53185706     AAsi    T    C        0      0        2 
   7  chr7_53185706     AKia    T    C        0      0        2 
   7  chr7_53185706     AOna    T    C        0      0        2 
   7  chr7_53185706     ASom    T    C        0      0        2 
   7  chr7_53185706     HCab    T    C        0      0        2 
   7  chr7_53185706     HPrz    T    C        0      0        2 
   7  chr7_53185706     ZBoe    T    C        0      0        2 
   7  chr7_53185706     ZGre    T    C        1      2        2 
   7  chr7_53185706     ZHar    T    C        0      0        2 
   7  chr7_53185706   Sample    T    C        0      0        2 
   7  chr7_53186398     AAsi    A    C        0      0        2 
   7  chr7_53186398     AKia    A    C        1      2        2 
   7  chr7_53186398     AOna    A    C      0.5      1        2 
   7  chr7_53186398     ASom    A    C        0      0        2 
   7  chr7_53186398     HCab    A    C        0      0        2 
   7  chr7_53186398     HPrz    A    C        0      0        2 
   7  chr7_53186398     ZBoe    A    C        0      0        2 
   7  chr7_53186398     ZGre    A    C        0      0        2 
   7  chr7_53186398     ZHar    A    C        0      0        2 
   7  chr7_53186398   Sample    A    C        0      0        2 
   7  chr7_53200803     AAsi    C    A        0      0        2 
   7  chr7_53200803     AKia    C    A        0      0        2 
   7  chr7_53200803     AOna    C    A        0      0        2 
   7  chr7_53200803     ASom    C    A        0      0        2 
   7  chr7_53200803     HCab    C    A        0      0        2 
   7  chr7_53200803     HPrz    C    A        0      0        2 
   7  chr7_53200803     ZBoe    C    A        0      0        2 
   7  chr7_53200803     ZGre    C    A        0      0        2 
   7  chr7_53200803     ZHar    C    A        1      2        2 
   7  chr7_53200803   Sample    C    A        0      0        2 
   7  chr7_53205350     AAsi    A    G        0      0        2 
   7  chr7_53205350     AKia    A    G        0      0        2 
   7  chr7_53205350     AOna    A    G      0.5      1        2 
   7  chr7_53205350     ASom    A    G        0      0        2 
   7  chr7_53205350     HCab    A    G        0      0        2 
   7  chr7_53205350     HPrz    A    G        0      0        2 
   7  chr7_53205350     ZBoe    A    G        0      0        2 
   7  chr7_53205350     ZGre    A    G        0      0        2 
   7  chr7_53205350     ZHar    A    G        0      0        2 
   7  chr7_53205350   Sample    A    G        0      0        2 
   7  chr7_53209585     AAsi    C    T        0      0        2 
   7  chr7_53209585     AKia    C    T        0      0        2 
   7  chr7_53209585     AOna    C    T        0      0        2 
   7  chr7_53209585     ASom    C    T        0      0        2 
   7  chr7_53209585     HCab    C    T        0      0        2 
   7  chr7_53209585     HPrz    C    T        0      0        2 
   7  chr7_53209585     ZBoe    C    T      0.5      1        2 
   7  chr7_53209585     ZGre    C    T        0      0        2 
   7  chr7_53209585     ZHar    C    T        0      0        2 
   7  chr7_53209585   Sample    C    T        0      0        2 
   7  chr7_53214536     AAsi    C    T        0      0        2 
   7  chr7_53214536     AKia    C    T        0      0        2 
   7  chr7_53214536     AOna    C    T        0      0        2 
   7  chr7_53214536     ASom    C    T        0      0        2 
   7  chr7_53214536     HCab    C    T        1      2        2 
   7  chr7_53214536     HPrz    C    T        1      2        2 
   7  chr7_53214536     ZBoe    C    T        0      0        2 
   7  chr7_53214536     ZGre    C    T        0      0        2 
   7  chr7_53214536     ZHar    C    T        0      0        2 
   7  chr7_53214536   Sample    C    T        0      0        2 
   7  chr7_53216276     AAsi    A    G        0      0        2 
   7  chr7_53216276     AKia    A    G        0      0        2 
   7  chr7_53216276     AOna    A    G        0      0        2 
   7  chr7_53216276     ASom    A    G        0      0        2 
   7  chr7_53216276     HCab    A    G        1      2        2 
   7  chr7_53216276     HPrz    A    G        1      2        2 
   7  chr7_53216276     ZBoe    A    G        0      0        2 
   7  chr7_53216276     ZGre    A    G        0      0        2 
   7  chr7_53216276     ZHar    A    G        0      0        2 
   7  chr7_53216276   Sample    A    G        0      0        2 
   7  chr7_53224068     AAsi    A    C        0      0        2 
   7  chr7_53224068     AKia    A    C        0      0        2 
   7  chr7_53224068     AOna    A    C        0      0        2 
   7  chr7_53224068     ASom    A    C        0      0        2 
   7  chr7_53224068     HCab    A    C        1      2        2 
   7  chr7_53224068     HPrz    A    C        1      2        2 
   7  chr7_53224068     ZBoe    A    C        0      0        2 
   7  chr7_53224068     ZGre    A    C        0      0        2 
   7  chr7_53224068     ZHar    A    C        0      0        2 
   7  chr7_53224068   Sample    A    C        0      0        2 
   7  chr7_53229860     AAsi    A    G        0      0        2 
   7  chr7_53229860     AKia    A    G        0      0        2 
   7  chr7_53229860     AOna    A    G        0      0        2 
   7  chr7_53229860     ASom    A    G        0      0        2 
   7  chr7_53229860     HCab    A    G        0      0        2 
   7  chr7_53229860     HPrz    A    G        0      0        2 
   7  chr7_53229860     ZBoe    A    G        0      0        2 
   7  chr7_53229860     ZGre    A    G        1      2        2 
   7  chr7_53229860     ZHar    A    G        0      0        2 
   7  chr7_53229860   Sample    A    G        0      0        2 
   7  chr7_53231811     AAsi    C    T        0      0        2 
   7  chr7_53231811     AKia    C    T        0      0        2 
   7  chr7_53231811     AOna    C    T        0      0        2 
   7  chr7_53231811     ASom    C    T        0      0        2 
   7  chr7_53231811     HCab    C    T        0      0        2 
   7  chr7_53231811     HPrz    C    T        0      0        2 
   7  chr7_53231811     ZBoe    C    T        0      0        2 
   7  chr7_53231811     ZGre    C    T        0      0        2 
   7  chr7_53231811     ZHar    C    T        1      2        2 
   7  chr7_53231811   Sample    C    T        0      0        2 
   7  chr7_53242847     AAsi    G    A        0      0        2 
   7  chr7_53242847     AKia    G    A        0      0        2 
   7  chr7_53242847     AOna    G    A        0      0        2 
   7  chr7_53242847     ASom    G    A        0      0        2 
   7  chr7_53242847     HCab    G    A        0      0        2 
   7  chr7_53242847     HPrz    G    A        0      0        2 
   7  chr7_53242847     ZBoe    G    A        0      0        2 
   7  chr7_53242847     ZGre    G    A        1      2        2 
   7  chr7_53242847     ZHar    G    A        0      0        2 
   7  chr7_53242847   Sample    G    A        0      0        2 
   7  chr7_53248385     AAsi    T    G        0      0        2 
   7  chr7_53248385     AKia    T    G        0      0        2 
   7  chr7_53248385     AOna    T    G        0      0        2 
   7  chr7_53248385     ASom    T    G        0      0        2 
   7  chr7_53248385     HCab    T    G        0      0        2 
   7  chr7_53248385     HPrz    T    G        1      2        2 
   7  chr7_53248385     ZBoe    T    G        0      0        2 
   7  chr7_53248385     ZGre    T    G        0      0        2 
   7  chr7_53248385     ZHar    T    G        0      0        2 
   7  chr7_53248385   Sample    T    G        0      0        2 
   7  chr7_53252703     AAsi    A    G        0      0        2 
   7  chr7_53252703     AKia    A    G        0      0        2 
   7  chr7_53252703     AOna    A    G        0      0        2 
   7  chr7_53252703     ASom    A    G        0      0        2 
   7  chr7_53252703     HCab    A    G        0      0        2 
   7  chr7_53252703     HPrz    A    G        0      0        2 
   7  chr7_53252703     ZBoe    A    G      0.5      1        2 
   7  chr7_53252703     ZGre    A    G        0      0        2 
   7  chr7_53252703     ZHar    A    G        0      0        2 
   7  chr7_53252703   Sample    A    G        0      0        2 
   7  chr7_53257959     AAsi    G    T        0      0        2 
   7  chr7_53257959     AKia    G    T      0.5      1        2 
   7  chr7_53257959     AOna    G    T        0      0        2 
   7  chr7_53257959     ASom    G    T        0      0        2 
   7  chr7_53257959     HCab    G    T        0      0        2 
   7  chr7_53257959     HPrz    G    T        0      0        2 
   7  chr7_53257959     ZBoe    G    T        0      0        2 
   7  chr7_53257959     ZGre    G    T        0      0        2 
   7  chr7_53257959     ZHar    G    T        0      0        2 
   7  chr7_53257959   Sample    G    T        0      0        2 
   7  chr7_53260166     AAsi    T    C        0      0        2 
   7  chr7_53260166     AKia    T    C        0      0        2 
   7  chr7_53260166     AOna    T    C        0      0        2 
   7  chr7_53260166     ASom    T    C        0      0        2 
   7  chr7_53260166     HCab    T    C        0      0        2 
   7  chr7_53260166     HPrz    T    C        0      0        2 
   7  chr7_53260166     ZBoe    T    C        0      0        2 
   7  chr7_53260166     ZGre    T    C        1      2        2 
   7  chr7_53260166     ZHar    T    C        0      0        2 
   7  chr7_53260166   Sample    T    C        0      0        2 
   7  chr7_53275754     AAsi    T    C        0      0        2 
   7  chr7_53275754     AKia    T    C        0      0        2 
   7  chr7_53275754     AOna    T    C        0      0        2 
   7  chr7_53275754     ASom    T    C        0      0        2 
   7  chr7_53275754     HCab    T    C        1      2        2 
   7  chr7_53275754     HPrz    T    C        1      2        2 
   7  chr7_53275754     ZBoe    T    C        0      0        2 
   7  chr7_53275754     ZGre    T    C        0      0        2 
   7  chr7_53275754     ZHar    T    C        0      0        2 
   7  chr7_53275754   Sample    T    C        0      0        2 
   7  chr7_53290846     AAsi    C    A        1      2        2 
   7  chr7_53290846     AKia    C    A      0.5      1        2 
   7  chr7_53290846     AOna    C    A        0      0        2 
   7  chr7_53290846     ASom    C    A        1      2        2 
   7  chr7_53290846     HCab    C    A        0      0        2 
   7  chr7_53290846     HPrz    C    A        0      0        2 
   7  chr7_53290846     ZBoe    C    A        0      0        2 
   7  chr7_53290846     ZGre    C    A        0      0        2 
   7  chr7_53290846     ZHar    C    A        0      0        2 
   7  chr7_53290846   Sample    C    A        1      2        2 
   7  chr7_53301853     AAsi    A    G        1      2        2 
   7  chr7_53301853     AKia    A    G        0      0        2 
   7  chr7_53301853     AOna    A    G        0      0        2 
   7  chr7_53301853     ASom    A    G      0.5      1        2 
   7  chr7_53301853     HCab    A    G        0      0        2 
   7  chr7_53301853     HPrz    A    G        0      0        2 
   7  chr7_53301853     ZBoe    A    G        0      0        2 
   7  chr7_53301853     ZGre    A    G        0      0        2 
   7  chr7_53301853     ZHar    A    G        0      0        2 
   7  chr7_53301853   Sample    A    G        1      2        2 
   7  chr7_53301930     AAsi    A    G        0      0        2 
   7  chr7_53301930     AKia    A    G        0      0        2 
   7  chr7_53301930     AOna    A    G        0      0        2 
   7  chr7_53301930     ASom    A    G      0.5      1        2 
   7  chr7_53301930     HCab    A    G        0      0        2 
   7  chr7_53301930     HPrz    A    G        0      0        2 
   7  chr7_53301930     ZBoe    A    G        0      0        2 
   7  chr7_53301930     ZGre    A    G        0      0        2 
   7  chr7_53301930     ZHar    A    G        0      0        2 
   7  chr7_53301930   Sample    A    G        0      0        2 
   7  chr7_53304612     AAsi    G    A        0      0        2 
   7  chr7_53304612     AKia    G    A        0      0        2 
   7  chr7_53304612     AOna    G    A        0      0        2 
   7  chr7_53304612     ASom    G    A        0      0        2 
   7  chr7_53304612     HCab    G    A        0      0        2 
   7  chr7_53304612     HPrz    G    A        0      0        2 
   7  chr7_53304612     ZBoe    G    A        0      0        2 
   7  chr7_53304612     ZGre    G    A        0      0        2 
   7  chr7_53304612     ZHar    G    A      0.5      1        2 
   7  chr7_53304612   Sample    G    A        0      0        2 
   7  chr7_53319951     AAsi    A    T        0      0        2 
   7  chr7_53319951     AKia    A    T      0.5      1        2 
   7  chr7_53319951     AOna    A    T        1      2        2 
   7  chr7_53319951     ASom    A    T        0      0        2 
   7  chr7_53319951     HCab    A    T        0      0        2 
   7  chr7_53319951     HPrz    A    T        0      0        2 
   7  chr7_53319951     ZBoe    A    T        0      0        2 
   7  chr7_53319951     ZGre    A    T        0      0        2 
   7  chr7_53319951     ZHar    A    T        0      0        2 
   7  chr7_53319951   Sample    A    T        0      0        2 
   7  chr7_53329209     AAsi    T    C        0      0        2 
   7  chr7_53329209     AKia    T    C        0      0        2 
   7  chr7_53329209     AOna    T    C        0      0        2 
   7  chr7_53329209     ASom    T    C        0      0        2 
   7  chr7_53329209     HCab    T    C        0      0        2 
   7  chr7_53329209     HPrz    T    C        0      0        2 
   7  chr7_53329209     ZBoe    T    C        0      0        2 
   7  chr7_53329209     ZGre    T    C        0      0        2 
   7  chr7_53329209     ZHar    T    C      0.5      1        2 
   7  chr7_53329209   Sample    T    C        0      0        2 
   7  chr7_53332830     AAsi    C    T        0      0        2 
   7  chr7_53332830     AKia    C    T        0      0        2 
   7  chr7_53332830     AOna    C    T        0      0        2 
   7  chr7_53332830     ASom    C    T        0      0        2 
   7  chr7_53332830     HCab    C    T        1      2        2 
   7  chr7_53332830     HPrz    C    T        1      2        2 
   7  chr7_53332830     ZBoe    C    T        0      0        2 
   7  chr7_53332830     ZGre    C    T        0      0        2 
   7  chr7_53332830     ZHar    C    T        0      0        2 
   7  chr7_53332830   Sample    C    T        0      0        2 
   7  chr7_53332992     AAsi    C    T        0      0        2 
   7  chr7_53332992     AKia    C    T        0      0        2 
   7  chr7_53332992     AOna    C    T        0      0        2 
   7  chr7_53332992     ASom    C    T        0      0        2 
   7  chr7_53332992     HCab    C    T        1      2        2 
   7  chr7_53332992     HPrz    C    T        1      2        2 
   7  chr7_53332992     ZBoe    C    T        0      0        2 
   7  chr7_53332992     ZGre    C    T        0      0        2 
   7  chr7_53332992     ZHar    C    T        0      0        2 
   7  chr7_53332992   Sample    C    T        0      0        2 
   7  chr7_53333774     AAsi    G    A        0      0        2 
   7  chr7_53333774     AKia    G    A        0      0        2 
   7  chr7_53333774     AOna    G    A      0.5      1        2 
   7  chr7_53333774     ASom    G    A        0      0        2 
   7  chr7_53333774     HCab    G    A        0      0        2 
   7  chr7_53333774     HPrz    G    A        0      0        2 
   7  chr7_53333774     ZBoe    G    A        0      0        2 
   7  chr7_53333774     ZGre    G    A        0      0        2 
   7  chr7_53333774     ZHar    G    A        0      0        2 
   7  chr7_53333774   Sample    G    A        0      0        2 
   7  chr7_53337221     AAsi    T    C        0      0        2 
   7  chr7_53337221     AKia    T    C        0      0        2 
   7  chr7_53337221     AOna    T    C        0      0        2 
   7  chr7_53337221     ASom    T    C        0      0        2 
   7  chr7_53337221     HCab    T    C        0      0        2 
   7  chr7_53337221     HPrz    T    C        0      0        2 
   7  chr7_53337221     ZBoe    T    C        0      0        2 
   7  chr7_53337221     ZGre    T    C        0      0        2 
   7  chr7_53337221     ZHar    T    C      0.5      1        2 
   7  chr7_53337221   Sample    T    C        0      0        2 
   7  chr7_53337328     AAsi    C    G        0      0        2 
   7  chr7_53337328     AKia    C    G        0      0        2 
   7  chr7_53337328     AOna    C    G      0.5      1        2 
   7  chr7_53337328     ASom    C    G        0      0        2 
   7  chr7_53337328     HCab    C    G        0      0        2 
   7  chr7_53337328     HPrz    C    G        0      0        2 
   7  chr7_53337328     ZBoe    C    G        0      0        2 
   7  chr7_53337328     ZGre    C    G        0      0        2 
   7  chr7_53337328     ZHar    C    G        0      0        2 
   7  chr7_53337328   Sample    C    G        0      0        2 
   7  chr7_53340069     AAsi    A    G        0      0        2 
   7  chr7_53340069     AKia    A    G        0      0        2 
   7  chr7_53340069     AOna    A    G        0      0        2 
   7  chr7_53340069     ASom    A    G        0      0        2 
   7  chr7_53340069     HCab    A    G        0      0        2 
   7  chr7_53340069     HPrz    A    G        0      0        2 
   7  chr7_53340069     ZBoe    A    G        0      0        2 
   7  chr7_53340069     ZGre    A    G        0      0        2 
   7  chr7_53340069     ZHar    A    G        1      2        2 
   7  chr7_53340069   Sample    A    G        0      0        2 
   7  chr7_53340590     AAsi    G    A        0      0        2 
   7  chr7_53340590     AKia    G    A      0.5      1        2 
   7  chr7_53340590     AOna    G    A        1      2        2 
   7  chr7_53340590     ASom    G    A        0      0        2 
   7  chr7_53340590     HCab    G    A        0      0        2 
   7  chr7_53340590     HPrz    G    A        0      0        2 
   7  chr7_53340590     ZBoe    G    A        0      0        2 
   7  chr7_53340590     ZGre    G    A        0      0        2 
   7  chr7_53340590     ZHar    G    A        0      0        2 
   7  chr7_53340590   Sample    G    A        0      0        2 
   7  chr7_53341049     AAsi    T    C        0      0        2 
   7  chr7_53341049     AKia    T    C      0.5      1        2 
   7  chr7_53341049     AOna    T    C        0      0        2 
   7  chr7_53341049     ASom    T    C        0      0        2 
   7  chr7_53341049     HCab    T    C        0      0        2 
   7  chr7_53341049     HPrz    T    C        0      0        2 
   7  chr7_53341049     ZBoe    T    C        0      0        2 
   7  chr7_53341049     ZGre    T    C        0      0        2 
   7  chr7_53341049     ZHar    T    C        0      0        2 
   7  chr7_53341049   Sample    T    C        0      0        2 
   7  chr7_53346935     AAsi    T    C        0      0        2 
   7  chr7_53346935     AKia    T    C      0.5      1        2 
   7  chr7_53346935     AOna    T    C        0      0        2 
   7  chr7_53346935     ASom    T    C        0      0        2 
   7  chr7_53346935     HCab    T    C        0      0        2 
   7  chr7_53346935     HPrz    T    C        0      0        2 
   7  chr7_53346935     ZBoe    T    C        0      0        2 
   7  chr7_53346935     ZGre    T    C        0      0        2 
   7  chr7_53346935     ZHar    T    C        0      0        2 
   7  chr7_53346935   Sample    T    C        0      0        2 
   7  chr7_53347201     AAsi    C    T        0      0        2 
   7  chr7_53347201     AKia    C    T        0      0        2 
   7  chr7_53347201     AOna    C    T        0      0        2 
   7  chr7_53347201     ASom    C    T        0      0        2 
   7  chr7_53347201     HCab    C    T        0      0        2 
   7  chr7_53347201     HPrz    C    T        0      0        2 
   7  chr7_53347201     ZBoe    C    T      0.5      1        2 
   7  chr7_53347201     ZGre    C    T        0      0        2 
   7  chr7_53347201     ZHar    C    T        0      0        2 
   7  chr7_53347201   Sample    C    T        0      0        2 
   7  chr7_53354115     AAsi    C    A        0      0        2 
   7  chr7_53354115     AKia    C    A        1      2        2 
   7  chr7_53354115     AOna    C    A        1      2        2 
   7  chr7_53354115     ASom    C    A        0      0        2 
   7  chr7_53354115     HCab    C    A        0      0        2 
   7  chr7_53354115     HPrz    C    A        0      0        2 
   7  chr7_53354115     ZBoe    C    A        0      0        2 
   7  chr7_53354115     ZGre    C    A        0      0        2 
   7  chr7_53354115     ZHar    C    A        0      0        2 
   7  chr7_53354115   Sample    C    A        0      0        2 
   7  chr7_53369880     AAsi    G    C        0      0        2 
   7  chr7_53369880     AKia    G    C        0      0        2 
   7  chr7_53369880     AOna    G    C        0      0        2 
   7  chr7_53369880     ASom    G    C        0      0        2 
   7  chr7_53369880     HCab    G    C        0      0        2 
   7  chr7_53369880     HPrz    G    C      0.5      1        2 
   7  chr7_53369880     ZBoe    G    C        0      0        2 
   7  chr7_53369880     ZGre    G    C        0      0        2 
   7  chr7_53369880     ZHar    G    C        0      0        2 
   7  chr7_53369880   Sample    G    C        0      0        2 
   7  chr7_53376624     AAsi    C    T        0      0        2 
   7  chr7_53376624     AKia    C    T        0      0        2 
   7  chr7_53376624     AOna    C    T      0.5      1        2 
   7  chr7_53376624     ASom    C    T        0      0        2 
   7  chr7_53376624     HCab    C    T        0      0        2 
   7  chr7_53376624     HPrz    C    T        0      0        2 
   7  chr7_53376624     ZBoe    C    T        0      0        2 
   7  chr7_53376624     ZGre    C    T        0      0        2 
   7  chr7_53376624     ZHar    C    T        0      0        2 
   7  chr7_53376624   Sample    C    T        0      0        2 
   7  chr7_53377644     AAsi    G    T        0      0        2 
   7  chr7_53377644     AKia    G    T        0      0        2 
   7  chr7_53377644     AOna    G    T        0      0        2 
   7  chr7_53377644     ASom    G    T        0      0        2 
   7  chr7_53377644     HCab    G    T        0      0        2 
   7  chr7_53377644     HPrz    G    T        0      0        2 
   7  chr7_53377644     ZBoe    G    T        0      0        2 
   7  chr7_53377644     ZGre    G    T        0      0        2 
   7  chr7_53377644     ZHar    G    T        1      2        2 
   7  chr7_53377644   Sample    G    T        0      0        2 
   7  chr7_53385767     AAsi    C    T        0      0        2 
   7  chr7_53385767     AKia    C    T        0      0        2 
   7  chr7_53385767     AOna    C    T        0      0        2 
   7  chr7_53385767     ASom    C    T        0      0        2 
   7  chr7_53385767     HCab    C    T        0      0        2 
   7  chr7_53385767     HPrz    C    T        0      0        2 
   7  chr7_53385767     ZBoe    C    T        0      0        2 
   7  chr7_53385767     ZGre    C    T        0      0        2 
   7  chr7_53385767     ZHar    C    T        1      2        2 
   7  chr7_53385767   Sample    C    T        0      0        2 
   7  chr7_53405110     AAsi    T    C        0      0        2 
   7  chr7_53405110     AKia    T    C        0      0        2 
   7  chr7_53405110     AOna    T    C        0      0        2 
   7  chr7_53405110     ASom    T    C        0      0        2 
   7  chr7_53405110     HCab    T    C        1      2        2 
   7  chr7_53405110     HPrz    T    C        1      2        2 
   7  chr7_53405110     ZBoe    T    C        0      0        2 
   7  chr7_53405110     ZGre    T    C        0      0        2 
   7  chr7_53405110     ZHar    T    C        0      0        2 
   7  chr7_53405110   Sample    T    C        0      0        2 
   7  chr7_53414368     AAsi    G    C        0      0        2 
   7  chr7_53414368     AKia    G    C        0      0        2 
   7  chr7_53414368     AOna    G    C        0      0        2 
   7  chr7_53414368     ASom    G    C        0      0        2 
   7  chr7_53414368     HCab    G    C        1      2        2 
   7  chr7_53414368     HPrz    G    C        1      2        2 
   7  chr7_53414368     ZBoe    G    C        0      0        2 
   7  chr7_53414368     ZGre    G    C        0      0        2 
   7  chr7_53414368     ZHar    G    C        0      0        2 
   7  chr7_53414368   Sample    G    C        0      0        2 
   7  chr7_53414572     AAsi    T    C        0      0        2 
   7  chr7_53414572     AKia    T    C        0      0        2 
   7  chr7_53414572     AOna    T    C        0      0        2 
   7  chr7_53414572     ASom    T    C        0      0        2 
   7  chr7_53414572     HCab    T    C        0      0        2 
   7  chr7_53414572     HPrz    T    C      0.5      1        2 
   7  chr7_53414572     ZBoe    T    C        0      0        2 
   7  chr7_53414572     ZGre    T    C        0      0        2 
   7  chr7_53414572     ZHar    T    C        0      0        2 
   7  chr7_53414572   Sample    T    C        0      0        2 
   7  chr7_53423835     AAsi    A    G        0      0        2 
   7  chr7_53423835     AKia    A    G      0.5      1        2 
   7  chr7_53423835     AOna    A    G      0.5      1        2 
   7  chr7_53423835     ASom    A    G        0      0        2 
   7  chr7_53423835     HCab    A    G        0      0        2 
   7  chr7_53423835     HPrz    A    G        0      0        2 
   7  chr7_53423835     ZBoe    A    G        0      0        2 
   7  chr7_53423835     ZGre    A    G        0      0        2 
   7  chr7_53423835     ZHar    A    G        0      0        2 
   7  chr7_53423835   Sample    A    G        0      0        2 
   7  chr7_53428949     AAsi    G    A        0      0        2 
   7  chr7_53428949     AKia    G    A        0      0        2 
   7  chr7_53428949     AOna    G    A        0      0        2 
   7  chr7_53428949     ASom    G    A        0      0        2 
   7  chr7_53428949     HCab    G    A        0      0        2 
   7  chr7_53428949     HPrz    G    A      0.5      1        2 
   7  chr7_53428949     ZBoe    G    A        0      0        2 
   7  chr7_53428949     ZGre    G    A        0      0        2 
   7  chr7_53428949     ZHar    G    A        0      0        2 
   7  chr7_53428949   Sample    G    A        0      0        2 
   7  chr7_53433737     AAsi    G    A        0      0        2 
   7  chr7_53433737     AKia    G    A        0      0        2 
   7  chr7_53433737     AOna    G    A        0      0        2 
   7  chr7_53433737     ASom    G    A        0      0        2 
   7  chr7_53433737     HCab    G    A        0      0        2 
   7  chr7_53433737     HPrz    G    A        0      0        2 
   7  chr7_53433737     ZBoe    G    A        0      0        2 
   7  chr7_53433737     ZGre    G    A        1      2        2 
   7  chr7_53433737     ZHar    G    A        0      0        2 
   7  chr7_53433737   Sample    G    A        0      0        2 
   7  chr7_53444643     AAsi    A    G        0      0        2 
   7  chr7_53444643     AKia    A    G        0      0        2 
   7  chr7_53444643     AOna    A    G      0.5      1        2 
   7  chr7_53444643     ASom    A    G        0      0        2 
   7  chr7_53444643     HCab    A    G        0      0        2 
   7  chr7_53444643     HPrz    A    G      0.5      1        2 
   7  chr7_53444643     ZBoe    A    G        0      0        2 
   7  chr7_53444643     ZGre    A    G        0      0        2 
   7  chr7_53444643     ZHar    A    G        0      0        2 
   7  chr7_53444643   Sample    A    G        0      0        2 
   7  chr7_53446484     AAsi    C    A        0      0        2 
   7  chr7_53446484     AKia    C    A        1      2        2 
   7  chr7_53446484     AOna    C    A      0.5      1        2 
   7  chr7_53446484     ASom    C    A        0      0        2 
   7  chr7_53446484     HCab    C    A        0      0        2 
   7  chr7_53446484     HPrz    C    A        0      0        2 
   7  chr7_53446484     ZBoe    C    A        0      0        2 
   7  chr7_53446484     ZGre    C    A        0      0        2 
   7  chr7_53446484     ZHar    C    A        0      0        2 
   7  chr7_53446484   Sample    C    A        0      0        2 
   7  chr7_53460193     AAsi    T    C        0      0        2 
   7  chr7_53460193     AKia    T    C        0      0        2 
   7  chr7_53460193     AOna    T    C        0      0        2 
   7  chr7_53460193     ASom    T    C        0      0        2 
   7  chr7_53460193     HCab    T    C        1      2        2 
   7  chr7_53460193     HPrz    T    C      0.5      1        2 
   7  chr7_53460193     ZBoe    T    C        0      0        2 
   7  chr7_53460193     ZGre    T    C        0      0        2 
   7  chr7_53460193     ZHar    T    C        0      0        2 
   7  chr7_53460193   Sample    T    C        0      0        2 
   7  chr7_53461559     AAsi    G    T        0      0        2 
   7  chr7_53461559     AKia    G    T        0      0        2 
   7  chr7_53461559     AOna    G    T        0      0        2 
   7  chr7_53461559     ASom    G    T        0      0        2 
   7  chr7_53461559     HCab    G    T        0      0        2 
   7  chr7_53461559     HPrz    G    T        0      0        2 
   7  chr7_53461559     ZBoe    G    T        0      0        2 
   7  chr7_53461559     ZGre    G    T        1      2        2 
   7  chr7_53461559     ZHar    G    T        0      0        2 
   7  chr7_53461559   Sample    G    T        0      0        2 
   7  chr7_53462519     AAsi    A    G        0      0        2 
   7  chr7_53462519     AKia    A    G        0      0        2 
   7  chr7_53462519     AOna    A    G      0.5      1        2 
   7  chr7_53462519     ASom    A    G        0      0        2 
   7  chr7_53462519     HCab    A    G        0      0        2 
   7  chr7_53462519     HPrz    A    G        0      0        2 
   7  chr7_53462519     ZBoe    A    G        0      0        2 
   7  chr7_53462519     ZGre    A    G        0      0        2 
   7  chr7_53462519     ZHar    A    G        0      0        2 
   7  chr7_53462519   Sample    A    G        0      0        2 
   7  chr7_53464510     AAsi    T    C        0      0        2 
   7  chr7_53464510     AKia    T    C        0      0        2 
   7  chr7_53464510     AOna    T    C        0      0        2 
   7  chr7_53464510     ASom    T    C        0      0        2 
   7  chr7_53464510     HCab    T    C        0      0        2 
   7  chr7_53464510     HPrz    T    C        0      0        2 
   7  chr7_53464510     ZBoe    T    C      0.5      1        2 
   7  chr7_53464510     ZGre    T    C        0      0        2 
   7  chr7_53464510     ZHar    T    C        0      0        2 
   7  chr7_53464510   Sample    T    C        0      0        2 
   7  chr7_53472458     AAsi    C    G        0      0        2 
   7  chr7_53472458     AKia    C    G        1      2        2 
   7  chr7_53472458     AOna    C    G        0      0        2 
   7  chr7_53472458     ASom    C    G        0      0        2 
   7  chr7_53472458     HCab    C    G        0      0        2 
   7  chr7_53472458     HPrz    C    G        0      0        2 
   7  chr7_53472458     ZBoe    C    G        0      0        2 
   7  chr7_53472458     ZGre    C    G        0      0        2 
   7  chr7_53472458     ZHar    C    G        0      0        2 
   7  chr7_53472458   Sample    C    G        0      0        2 
   7  chr7_53475018     AAsi    A    G        0      0        2 
   7  chr7_53475018     AKia    A    G        0      0        2 
   7  chr7_53475018     AOna    A    G        0      0        2 
   7  chr7_53475018     ASom    A    G        0      0        2 
   7  chr7_53475018     HCab    A    G        1      2        2 
   7  chr7_53475018     HPrz    A    G        1      2        2 
   7  chr7_53475018     ZBoe    A    G        0      0        2 
   7  chr7_53475018     ZGre    A    G        0      0        2 
   7  chr7_53475018     ZHar    A    G        0      0        2 
   7  chr7_53475018   Sample    A    G        0      0        2 
   7  chr7_53485757     AAsi    T    A        0      0        2 
   7  chr7_53485757     AKia    T    A        0      0        2 
   7  chr7_53485757     AOna    T    A        0      0        2 
   7  chr7_53485757     ASom    T    A        0      0        2 
   7  chr7_53485757     HCab    T    A        0      0        2 
   7  chr7_53485757     HPrz    T    A        0      0        2 
   7  chr7_53485757     ZBoe    T    A        1      2        2 
   7  chr7_53485757     ZGre    T    A      0.5      1        2 
   7  chr7_53485757     ZHar    T    A        1      2        2 
   7  chr7_53485757   Sample    T    A        0      0        2 
   7  chr7_53489299     AAsi    A    G        0      0        2 
   7  chr7_53489299     AKia    A    G        0      0        2 
   7  chr7_53489299     AOna    A    G        0      0        2 
   7  chr7_53489299     ASom    A    G        0      0        2 
   7  chr7_53489299     HCab    A    G        0      0        2 
   7  chr7_53489299     HPrz    A    G        0      0        2 
   7  chr7_53489299     ZBoe    A    G        0      0        2 
   7  chr7_53489299     ZGre    A    G        0      0        2 
   7  chr7_53489299     ZHar    A    G      0.5      1        2 
   7  chr7_53489299   Sample    A    G        0      0        2 
   7  chr7_53489579     AAsi    G    T        0      0        2 
   7  chr7_53489579     AKia    G    T        0      0        2 
   7  chr7_53489579     AOna    G    T        0      0        2 
   7  chr7_53489579     ASom    G    T        0      0        2 
   7  chr7_53489579     HCab    G    T        0      0        2 
   7  chr7_53489579     HPrz    G    T        0      0        2 
   7  chr7_53489579     ZBoe    G    T        0      0        2 
   7  chr7_53489579     ZGre    G    T      0.5      1        2 
   7  chr7_53489579     ZHar    G    T        0      0        2 
   7  chr7_53489579   Sample    G    T        0      0        2 
   7  chr7_53493280     AAsi    A    G        0      0        2 
   7  chr7_53493280     AKia    A    G        0      0        2 
   7  chr7_53493280     AOna    A    G        0      0        2 
   7  chr7_53493280     ASom    A    G        0      0        2 
   7  chr7_53493280     HCab    A    G        0      0        2 
   7  chr7_53493280     HPrz    A    G        0      0        2 
   7  chr7_53493280     ZBoe    A    G      0.5      1        2 
   7  chr7_53493280     ZGre    A    G      0.5      1        2 
   7  chr7_53493280     ZHar    A    G        1      2        2 
   7  chr7_53493280   Sample    A    G        0      0        2 
   7  chr7_53498883     AAsi    T    C        0      0        2 
   7  chr7_53498883     AKia    T    C        0      0        2 
   7  chr7_53498883     AOna    T    C        0      0        2 
   7  chr7_53498883     ASom    T    C        0      0        2 
   7  chr7_53498883     HCab    T    C        1      2        2 
   7  chr7_53498883     HPrz    T    C        0      0        2 
   7  chr7_53498883     ZBoe    T    C        0      0        2 
   7  chr7_53498883     ZGre    T    C        0      0        2 
   7  chr7_53498883     ZHar    T    C        0      0        2 
   7  chr7_53498883   Sample    T    C        0      0        2 
   7  chr7_53510771     AAsi    A    G        0      0        2 
   7  chr7_53510771     AKia    A    G        0      0        2 
   7  chr7_53510771     AOna    A    G        0      0        2 
   7  chr7_53510771     ASom    A    G      0.5      1        2 
   7  chr7_53510771     HCab    A    G        0      0        2 
   7  chr7_53510771     HPrz    A    G        0      0        2 
   7  chr7_53510771     ZBoe    A    G        0      0        2 
   7  chr7_53510771     ZGre    A    G        0      0        2 
   7  chr7_53510771     ZHar    A    G        0      0        2 
   7  chr7_53510771   Sample    A    G        0      0        2 
   7  chr7_53513441     AAsi    A    G        0      0        2 
   7  chr7_53513441     AKia    A    G        0      0        2 
   7  chr7_53513441     AOna    A    G        0      0        2 
   7  chr7_53513441     ASom    A    G        0      0        2 
   7  chr7_53513441     HCab    A    G        0      0        2 
   7  chr7_53513441     HPrz    A    G        0      0        2 
   7  chr7_53513441     ZBoe    A    G        0      0        2 
   7  chr7_53513441     ZGre    A    G        0      0        2 
   7  chr7_53513441     ZHar    A    G      0.5      1        2 
   7  chr7_53513441   Sample    A    G        0      0        2 
   7  chr7_53519665     AAsi    T    C        0      0        2 
   7  chr7_53519665     AKia    T    C        0      0        2 
   7  chr7_53519665     AOna    T    C        0      0        2 
   7  chr7_53519665     ASom    T    C        1      2        2 
   7  chr7_53519665     HCab    T    C        0      0        2 
   7  chr7_53519665     HPrz    T    C        0      0        2 
   7  chr7_53519665     ZBoe    T    C        0      0        2 
   7  chr7_53519665     ZGre    T    C        0      0        2 
   7  chr7_53519665     ZHar    T    C        0      0        2 
   7  chr7_53519665   Sample    T    C        0      0        2 
   7  chr7_53533371     AAsi    T    C        0      0        2 
   7  chr7_53533371     AKia    T    C        0      0        2 
   7  chr7_53533371     AOna    T    C        0      0        2 
   7  chr7_53533371     ASom    T    C        0      0        2 
   7  chr7_53533371     HCab    T    C        0      0        2 
   7  chr7_53533371     HPrz    T    C        0      0        2 
   7  chr7_53533371     ZBoe    T    C        0      0        2 
   7  chr7_53533371     ZGre    T    C      0.5      1        2 
   7  chr7_53533371     ZHar    T    C        0      0        2 
   7  chr7_53533371   Sample    T    C        0      0        2 
   7  chr7_53537526     AAsi    C    G        0      0        2 
   7  chr7_53537526     AKia    C    G        0      0        2 
   7  chr7_53537526     AOna    C    G      0.5      1        2 
   7  chr7_53537526     ASom    C    G        0      0        2 
   7  chr7_53537526     HCab    C    G        1      2        2 
   7  chr7_53537526     HPrz    C    G        1      2        2 
   7  chr7_53537526     ZBoe    C    G        0      0        2 
   7  chr7_53537526     ZGre    C    G        0      0        2 
   7  chr7_53537526     ZHar    C    G        0      0        2 
   7  chr7_53537526   Sample    C    G        0      0        2 
   7  chr7_53538799     AAsi    C    A        0      0        2 
   7  chr7_53538799     AKia    C    A        0      0        2 
   7  chr7_53538799     AOna    C    A        0      0        2 
   7  chr7_53538799     ASom    C    A        0      0        2 
   7  chr7_53538799     HCab    C    A        0      0        2 
   7  chr7_53538799     HPrz    C    A        0      0        2 
   7  chr7_53538799     ZBoe    C    A      0.5      1        2 
   7  chr7_53538799     ZGre    C    A        1      2        2 
   7  chr7_53538799     ZHar    C    A        0      0        2 
   7  chr7_53538799   Sample    C    A        0      0        2 
   7  chr7_53548834     AAsi    C    A        0      0        2 
   7  chr7_53548834     AKia    C    A        0      0        2 
   7  chr7_53548834     AOna    C    A        0      0        2 
   7  chr7_53548834     ASom    C    A        0      0        2 
   7  chr7_53548834     HCab    C    A        0      0        2 
   7  chr7_53548834     HPrz    C    A        0      0        2 
   7  chr7_53548834     ZBoe    C    A        0      0        2 
   7  chr7_53548834     ZGre    C    A        0      0        2 
   7  chr7_53548834     ZHar    C    A        1      2        2 
   7  chr7_53548834   Sample    C    A        0      0        2 
   7  chr7_53551143     AAsi    T    C        0      0        2 
   7  chr7_53551143     AKia    T    C        0      0        2 
   7  chr7_53551143     AOna    T    C        0      0        2 
   7  chr7_53551143     ASom    T    C        0      0        2 
   7  chr7_53551143     HCab    T    C        0      0        2 
   7  chr7_53551143     HPrz    T    C        0      0        2 
   7  chr7_53551143     ZBoe    T    C      0.5      1        2 
   7  chr7_53551143     ZGre    T    C        0      0        2 
   7  chr7_53551143     ZHar    T    C        0      0        2 
   7  chr7_53551143   Sample    T    C        0      0        2 
   7  chr7_53553123     AAsi    T    C      0.5      1        2 
   7  chr7_53553123     AKia    T    C        0      0        2 
   7  chr7_53553123     AOna    T    C        0      0        2 
   7  chr7_53553123     ASom    T    C        0      0        2 
   7  chr7_53553123     HCab    T    C        0      0        2 
   7  chr7_53553123     HPrz    T    C        0      0        2 
   7  chr7_53553123     ZBoe    T    C        0      0        2 
   7  chr7_53553123     ZGre    T    C        0      0        2 
   7  chr7_53553123     ZHar    T    C        0      0        2 
   7  chr7_53553123   Sample    T    C        0      0        2 
   7  chr7_53556541     AAsi    A    C      0.5      1        2 
   7  chr7_53556541     AKia    A    C        0      0        2 
   7  chr7_53556541     AOna    A    C        0      0        2 
   7  chr7_53556541     ASom    A    C        1      2        2 
   7  chr7_53556541     HCab    A    C        0      0        2 
   7  chr7_53556541     HPrz    A    C        0      0        2 
   7  chr7_53556541     ZBoe    A    C        0      0        2 
   7  chr7_53556541     ZGre    A    C        0      0        2 
   7  chr7_53556541     ZHar    A    C        0      0        2 
   7  chr7_53556541   Sample    A    C        1      2        2 
   7  chr7_53556653     AAsi    A    G      0.5      1        2 
   7  chr7_53556653     AKia    A    G        0      0        2 
   7  chr7_53556653     AOna    A    G        0      0        2 
   7  chr7_53556653     ASom    A    G        0      0        2 
   7  chr7_53556653     HCab    A    G        0      0        2 
   7  chr7_53556653     HPrz    A    G        0      0        2 
   7  chr7_53556653     ZBoe    A    G        0      0        2 
   7  chr7_53556653     ZGre    A    G        0      0        2 
   7  chr7_53556653     ZHar    A    G        0      0        2 
   7  chr7_53556653   Sample    A    G        0      0        2 
   7  chr7_53558927     AAsi    G    A        0      0        2 
   7  chr7_53558927     AKia    G    A        0      0        2 
   7  chr7_53558927     AOna    G    A        0      0        2 
   7  chr7_53558927     ASom    G    A        0      0        2 
   7  chr7_53558927     HCab    G    A        0      0        2 
   7  chr7_53558927     HPrz    G    A        0      0        2 
   7  chr7_53558927     ZBoe    G    A        1      2        2 
   7  chr7_53558927     ZGre    G    A        0      0        2 
   7  chr7_53558927     ZHar    G    A        0      0        2 
   7  chr7_53558927   Sample    G    A        0      0        2 
   7  chr7_53566590     AAsi    C    G        0      0        2 
   7  chr7_53566590     AKia    C    G        0      0        2 
   7  chr7_53566590     AOna    C    G        0      0        2 
   7  chr7_53566590     ASom    C    G        0      0        2 
   7  chr7_53566590     HCab    C    G        0      0        2 
   7  chr7_53566590     HPrz    C    G        0      0        2 
   7  chr7_53566590     ZBoe    C    G      0.5      1        2 
   7  chr7_53566590     ZGre    C    G        0      0        2 
   7  chr7_53566590     ZHar    C    G        0      0        2 
   7  chr7_53566590   Sample    C    G        0      0        2 
   7  chr7_53567706     AAsi    G    T        0      0        2 
   7  chr7_53567706     AKia    G    T        0      0        2 
   7  chr7_53567706     AOna    G    T        0      0        2 
   7  chr7_53567706     ASom    G    T        0      0        2 
   7  chr7_53567706     HCab    G    T        0      0        2 
   7  chr7_53567706     HPrz    G    T        0      0        2 
   7  chr7_53567706     ZBoe    G    T        0      0        2 
   7  chr7_53567706     ZGre    G    T        0      0        2 
   7  chr7_53567706     ZHar    G    T        1      2        2 
   7  chr7_53567706   Sample    G    T        0      0        2 
   7  chr7_53569105     AAsi    G    A        0      0        2 
   7  chr7_53569105     AKia    G    A        0      0        2 
   7  chr7_53569105     AOna    G    A        0      0        2 
   7  chr7_53569105     ASom    G    A        1      2        2 
   7  chr7_53569105     HCab    G    A        0      0        2 
   7  chr7_53569105     HPrz    G    A        0      0        2 
   7  chr7_53569105     ZBoe    G    A        0      0        2 
   7  chr7_53569105     ZGre    G    A        0      0        2 
   7  chr7_53569105     ZHar    G    A        0      0        2 
   7  chr7_53569105   Sample    G    A        0      0        2 
   7  chr7_53576513     AAsi    G    A        0      0        2 
   7  chr7_53576513     AKia    G    A        0      0        2 
   7  chr7_53576513     AOna    G    A        0      0        2 
   7  chr7_53576513     ASom    G    A        0      0        2 
   7  chr7_53576513     HCab    G    A        1      2        2 
   7  chr7_53576513     HPrz    G    A        1      2        2 
   7  chr7_53576513     ZBoe    G    A        0      0        2 
   7  chr7_53576513     ZGre    G    A        0      0        2 
   7  chr7_53576513     ZHar    G    A        0      0        2 
   7  chr7_53576513   Sample    G    A        0      0        2 
   7  chr7_53577755     AAsi    T    C        0      0        2 
   7  chr7_53577755     AKia    T    C        0      0        2 
   7  chr7_53577755     AOna    T    C        0      0        2 
   7  chr7_53577755     ASom    T    C        0      0        2 
   7  chr7_53577755     HCab    T    C        0      0        2 
   7  chr7_53577755     HPrz    T    C        0      0        2 
   7  chr7_53577755     ZBoe    T    C        0      0        2 
   7  chr7_53577755     ZGre    T    C      0.5      1        2 
   7  chr7_53577755     ZHar    T    C        0      0        2 
   7  chr7_53577755   Sample    T    C        0      0        2 
   7  chr7_53578957     AAsi    G    A        0      0        2 
   7  chr7_53578957     AKia    G    A        0      0        2 
   7  chr7_53578957     AOna    G    A        0      0        2 
   7  chr7_53578957     ASom    G    A        0      0        2 
   7  chr7_53578957     HCab    G    A        0      0        2 
   7  chr7_53578957     HPrz    G    A      0.5      1        2 
   7  chr7_53578957     ZBoe    G    A        0      0        2 
   7  chr7_53578957     ZGre    G    A        0      0        2 
   7  chr7_53578957     ZHar    G    A        0      0        2 
   7  chr7_53578957   Sample    G    A        0      0        2 
   7  chr7_53582467     AAsi    T    G        0      0        2 
   7  chr7_53582467     AKia    T    G        0      0        2 
   7  chr7_53582467     AOna    T    G        0      0        2 
   7  chr7_53582467     ASom    T    G        0      0        2 
   7  chr7_53582467     HCab    T    G        0      0        2 
   7  chr7_53582467     HPrz    T    G        0      0        2 
   7  chr7_53582467     ZBoe    T    G        0      0        2 
   7  chr7_53582467     ZGre    T    G        0      0        2 
   7  chr7_53582467     ZHar    T    G        1      2        2 
   7  chr7_53582467   Sample    T    G        0      0        2 
   7  chr7_53586952     AAsi    C    T        0      0        2 
   7  chr7_53586952     AKia    C    T        0      0        2 
   7  chr7_53586952     AOna    C    T        0      0        2 
   7  chr7_53586952     ASom    C    T        0      0        2 
   7  chr7_53586952     HCab    C    T        1      2        2 
   7  chr7_53586952     HPrz    C    T        1      2        2 
   7  chr7_53586952     ZBoe    C    T        0      0        2 
   7  chr7_53586952     ZGre    C    T        0      0        2 
   7  chr7_53586952     ZHar    C    T        0      0        2 
   7  chr7_53586952   Sample    C    T        0      0        2 
   7  chr7_53590100     AAsi    T    C        0      0        2 
   7  chr7_53590100     AKia    T    C        0      0        2 
   7  chr7_53590100     AOna    T    C        0      0        2 
   7  chr7_53590100     ASom    T    C        0      0        2 
   7  chr7_53590100     HCab    T    C        0      0        2 
   7  chr7_53590100     HPrz    T    C        0      0        2 
   7  chr7_53590100     ZBoe    T    C        0      0        2 
   7  chr7_53590100     ZGre    T    C        0      0        2 
   7  chr7_53590100     ZHar    T    C        1      2        2 
   7  chr7_53590100   Sample    T    C        0      0        2 
   7  chr7_53593153     AAsi    G    A        0      0        2 
   7  chr7_53593153     AKia    G    A        0      0        2 
   7  chr7_53593153     AOna    G    A        0      0        2 
   7  chr7_53593153     ASom    G    A        0      0        2 
   7  chr7_53593153     HCab    G    A        1      2        2 
   7  chr7_53593153     HPrz    G    A        1      2        2 
   7  chr7_53593153     ZBoe    G    A        0      0        2 
   7  chr7_53593153     ZGre    G    A        0      0        2 
   7  chr7_53593153     ZHar    G    A        0      0        2 
   7  chr7_53593153   Sample    G    A        0      0        2 
   7  chr7_53595331     AAsi    G    A        0      0        2 
   7  chr7_53595331     AKia    G    A        0      0        2 
   7  chr7_53595331     AOna    G    A        0      0        2 
   7  chr7_53595331     ASom    G    A        0      0        2 
   7  chr7_53595331     HCab    G    A        1      2        2 
   7  chr7_53595331     HPrz    G    A        1      2        2 
   7  chr7_53595331     ZBoe    G    A        0      0        2 
   7  chr7_53595331     ZGre    G    A        0      0        2 
   7  chr7_53595331     ZHar    G    A        0      0        2 
   7  chr7_53595331   Sample    G    A        0      0        2 
   7  chr7_53595882     AAsi    A    G        0      0        2 
   7  chr7_53595882     AKia    A    G        1      2        2 
   7  chr7_53595882     AOna    A    G        1      2        2 
   7  chr7_53595882     ASom    A    G        0      0        2 
   7  chr7_53595882     HCab    A    G        0      0        2 
   7  chr7_53595882     HPrz    A    G        0      0        2 
   7  chr7_53595882     ZBoe    A    G        1      2        2 
   7  chr7_53595882     ZGre    A    G        0      0        2 
   7  chr7_53595882     ZHar    A    G        1      2        2 
   7  chr7_53595882   Sample    A    G        0      0        2 
   7  chr7_53600394     AAsi    T    C        0      0        2 
   7  chr7_53600394     AKia    T    C        0      0        2 
   7  chr7_53600394     AOna    T    C        0      0        2 
   7  chr7_53600394     ASom    T    C        0      0        2 
   7  chr7_53600394     HCab    T    C        0      0        2 
   7  chr7_53600394     HPrz    T    C        0      0        2 
   7  chr7_53600394     ZBoe    T    C        0      0        2 
   7  chr7_53600394     ZGre    T    C        1      2        2 
   7  chr7_53600394     ZHar    T    C        0      0        2 
   7  chr7_53600394   Sample    T    C        0      0        2 
   7  chr7_53600967     AAsi    A    G        0      0        2 
   7  chr7_53600967     AKia    A    G        0      0        2 
   7  chr7_53600967     AOna    A    G        0      0        2 
   7  chr7_53600967     ASom    A    G        0      0        2 
   7  chr7_53600967     HCab    A    G        1      2        2 
   7  chr7_53600967     HPrz    A    G        1      2        2 
   7  chr7_53600967     ZBoe    A    G        0      0        2 
   7  chr7_53600967     ZGre    A    G        0      0        2 
   7  chr7_53600967     ZHar    A    G        0      0        2 
   7  chr7_53600967   Sample    A    G        0      0        2 
   7  chr7_53608221     AAsi    A    G        0      0        2 
   7  chr7_53608221     AKia    A    G        0      0        2 
   7  chr7_53608221     AOna    A    G        0      0        2 
   7  chr7_53608221     ASom    A    G        0      0        2 
   7  chr7_53608221     HCab    A    G        1      2        2 
   7  chr7_53608221     HPrz    A    G        1      2        2 
   7  chr7_53608221     ZBoe    A    G        0      0        2 
   7  chr7_53608221     ZGre    A    G        0      0        2 
   7  chr7_53608221     ZHar    A    G        0      0        2 
   7  chr7_53608221   Sample    A    G        0      0        2 
   7  chr7_53626926     AAsi    A    T        0      0        2 
   7  chr7_53626926     AKia    A    T        0      0        2 
   7  chr7_53626926     AOna    A    T        0      0        2 
   7  chr7_53626926     ASom    A    T        0      0        2 
   7  chr7_53626926     HCab    A    T        0      0        2 
   7  chr7_53626926     HPrz    A    T        0      0        2 
   7  chr7_53626926     ZBoe    A    T        0      0        2 
   7  chr7_53626926     ZGre    A    T        0      0        2 
   7  chr7_53626926     ZHar    A    T        1      2        2 
   7  chr7_53626926   Sample    A    T        0      0        2 
   7  chr7_53628855     AAsi    G    A        0      0        2 
   7  chr7_53628855     AKia    G    A        0      0        2 
   7  chr7_53628855     AOna    G    A      0.5      1        2 
   7  chr7_53628855     ASom    G    A        0      0        2 
   7  chr7_53628855     HCab    G    A        0      0        2 
   7  chr7_53628855     HPrz    G    A        0      0        2 
   7  chr7_53628855     ZBoe    G    A        0      0        2 
   7  chr7_53628855     ZGre    G    A        0      0        2 
   7  chr7_53628855     ZHar    G    A        0      0        2 
   7  chr7_53628855   Sample    G    A        0      0        2 
   7  chr7_53633884     AAsi    T    C        0      0        2 
   7  chr7_53633884     AKia    T    C        0      0        2 
   7  chr7_53633884     AOna    T    C      0.5      1        2 
   7  chr7_53633884     ASom    T    C        0      0        2 
   7  chr7_53633884     HCab    T    C        0      0        2 
   7  chr7_53633884     HPrz    T    C        0      0        2 
   7  chr7_53633884     ZBoe    T    C        0      0        2 
   7  chr7_53633884     ZGre    T    C        0      0        2 
   7  chr7_53633884     ZHar    T    C        0      0        2 
   7  chr7_53633884   Sample    T    C        0      0        2 
   7  chr7_53638849     AAsi    A    G        0      0        2 
   7  chr7_53638849     AKia    A    G        0      0        2 
   7  chr7_53638849     AOna    A    G        0      0        2 
   7  chr7_53638849     ASom    A    G        0      0        2 
   7  chr7_53638849     HCab    A    G        1      2        2 
   7  chr7_53638849     HPrz    A    G        1      2        2 
   7  chr7_53638849     ZBoe    A    G        0      0        2 
   7  chr7_53638849     ZGre    A    G        0      0        2 
   7  chr7_53638849     ZHar    A    G        0      0        2 
   7  chr7_53638849   Sample    A    G        0      0        2 
   7  chr7_53651729     AAsi    G    A        0      0        2 
   7  chr7_53651729     AKia    G    A        0      0        2 
   7  chr7_53651729     AOna    G    A        0      0        2 
   7  chr7_53651729     ASom    G    A        0      0        2 
   7  chr7_53651729     HCab    G    A        0      0        2 
   7  chr7_53651729     HPrz    G    A        0      0        2 
   7  chr7_53651729     ZBoe    G    A      0.5      1        2 
   7  chr7_53651729     ZGre    G    A        0      0        2 
   7  chr7_53651729     ZHar    G    A        0      0        2 
   7  chr7_53651729   Sample    G    A        0      0        2 
   7  chr7_53653097     AAsi    T    C        0      0        2 
   7  chr7_53653097     AKia    T    C        0      0        2 
   7  chr7_53653097     AOna    T    C      0.5      1        2 
   7  chr7_53653097     ASom    T    C        0      0        2 
   7  chr7_53653097     HCab    T    C        0      0        2 
   7  chr7_53653097     HPrz    T    C        0      0        2 
   7  chr7_53653097     ZBoe    T    C        0      0        2 
   7  chr7_53653097     ZGre    T    C        0      0        2 
   7  chr7_53653097     ZHar    T    C        0      0        2 
   7  chr7_53653097   Sample    T    C        0      0        2 
   7  chr7_53674596     AAsi    T    G        0      0        2 
   7  chr7_53674596     AKia    T    G        0      0        2 
   7  chr7_53674596     AOna    T    G        0      0        2 
   7  chr7_53674596     ASom    T    G        0      0        2 
   7  chr7_53674596     HCab    T    G        1      2        2 
   7  chr7_53674596     HPrz    T    G        1      2        2 
   7  chr7_53674596     ZBoe    T    G        0      0        2 
   7  chr7_53674596     ZGre    T    G        0      0        2 
   7  chr7_53674596     ZHar    T    G        0      0        2 
   7  chr7_53674596   Sample    T    G        0      0        2 
   7  chr7_53681415     AAsi    T    C        0      0        2 
   7  chr7_53681415     AKia    T    C        0      0        2 
   7  chr7_53681415     AOna    T    C        0      0        2 
   7  chr7_53681415     ASom    T    C        0      0        2 
   7  chr7_53681415     HCab    T    C        0      0        2 
   7  chr7_53681415     HPrz    T    C        0      0        2 
   7  chr7_53681415     ZBoe    T    C        0      0        2 
   7  chr7_53681415     ZGre    T    C        0      0        2 
   7  chr7_53681415     ZHar    T    C      0.5      1        2 
   7  chr7_53681415   Sample    T    C        0      0        2 
   7  chr7_53705181     AAsi    C    T        0      0        2 
   7  chr7_53705181     AKia    C    T        0      0        2 
   7  chr7_53705181     AOna    C    T      0.5      1        2 
   7  chr7_53705181     ASom    C    T        0      0        2 
   7  chr7_53705181     HCab    C    T        0      0        2 
   7  chr7_53705181     HPrz    C    T        0      0        2 
   7  chr7_53705181     ZBoe    C    T        0      0        2 
   7  chr7_53705181     ZGre    C    T        0      0        2 
   7  chr7_53705181     ZHar    C    T        0      0        2 
   7  chr7_53705181   Sample    C    T        0      0        2 
   7  chr7_53715794     AAsi    T    C        0      0        2 
   7  chr7_53715794     AKia    T    C        0      0        2 
   7  chr7_53715794     AOna    T    C        0      0        2 
   7  chr7_53715794     ASom    T    C        0      0        2 
   7  chr7_53715794     HCab    T    C        1      2        2 
   7  chr7_53715794     HPrz    T    C        1      2        2 
   7  chr7_53715794     ZBoe    T    C        0      0        2 
   7  chr7_53715794     ZGre    T    C        0      0        2 
   7  chr7_53715794     ZHar    T    C        0      0        2 
   7  chr7_53715794   Sample    T    C        0      0        2 
   7  chr7_53740858     AAsi    T    C        0      0        2 
   7  chr7_53740858     AKia    T    C        0      0        2 
   7  chr7_53740858     AOna    T    C        0      0        2 
   7  chr7_53740858     ASom    T    C        0      0        2 
   7  chr7_53740858     HCab    T    C        0      0        2 
   7  chr7_53740858     HPrz    T    C        0      0        2 
   7  chr7_53740858     ZBoe    T    C        0      0        2 
   7  chr7_53740858     ZGre    T    C      0.5      1        2 
   7  chr7_53740858     ZHar    T    C        0      0        2 
   7  chr7_53740858   Sample    T    C        0      0        2 
   7  chr7_53746298     AAsi    G    T        0      0        2 
   7  chr7_53746298     AKia    G    T        0      0        2 
   7  chr7_53746298     AOna    G    T        0      0        2 
   7  chr7_53746298     ASom    G    T        0      0        2 
   7  chr7_53746298     HCab    G    T        1      2        2 
   7  chr7_53746298     HPrz    G    T        1      2        2 
   7  chr7_53746298     ZBoe    G    T        0      0        2 
   7  chr7_53746298     ZGre    G    T        0      0        2 
   7  chr7_53746298     ZHar    G    T        0      0        2 
   7  chr7_53746298   Sample    G    T        0      0        2 
   7  chr7_53749098     AAsi    A    G        0      0        2 
   7  chr7_53749098     AKia    A    G        0      0        2 
   7  chr7_53749098     AOna    A    G        0      0        2 
   7  chr7_53749098     ASom    A    G        0      0        2 
   7  chr7_53749098     HCab    A    G        1      2        2 
   7  chr7_53749098     HPrz    A    G        1      2        2 
   7  chr7_53749098     ZBoe    A    G        0      0        2 
   7  chr7_53749098     ZGre    A    G        0      0        2 
   7  chr7_53749098     ZHar    A    G        0      0        2 
   7  chr7_53749098   Sample    A    G        0      0        2 
   7  chr7_53751319     AAsi    A    G        0      0        2 
   7  chr7_53751319     AKia    A    G        0      0        2 
   7  chr7_53751319     AOna    A    G        0      0        2 
   7  chr7_53751319     ASom    A    G        0      0        2 
   7  chr7_53751319     HCab    A    G        0      0        2 
   7  chr7_53751319     HPrz    A    G        0      0        2 
   7  chr7_53751319     ZBoe    A    G        0      0        2 
   7  chr7_53751319     ZGre    A    G        1      2        2 
   7  chr7_53751319     ZHar    A    G        0      0        2 
   7  chr7_53751319   Sample    A    G        0      0        2 
   7  chr7_53751346     AAsi    A    G        0      0        2 
   7  chr7_53751346     AKia    A    G        0      0        2 
   7  chr7_53751346     AOna    A    G        0      0        2 
   7  chr7_53751346     ASom    A    G        0      0        2 
   7  chr7_53751346     HCab    A    G        0      0        2 
   7  chr7_53751346     HPrz    A    G        0      0        2 
   7  chr7_53751346     ZBoe    A    G      0.5      1        2 
   7  chr7_53751346     ZGre    A    G        0      0        2 
   7  chr7_53751346     ZHar    A    G        0      0        2 
   7  chr7_53751346   Sample    A    G        0      0        2 
   7  chr7_53756967     AAsi    T    C        0      0        2 
   7  chr7_53756967     AKia    T    C        0      0        2 
   7  chr7_53756967     AOna    T    C        0      0        2 
   7  chr7_53756967     ASom    T    C        0      0        2 
   7  chr7_53756967     HCab    T    C        0      0        2 
   7  chr7_53756967     HPrz    T    C        0      0        2 
   7  chr7_53756967     ZBoe    T    C      0.5      1        2 
   7  chr7_53756967     ZGre    T    C        0      0        2 
   7  chr7_53756967     ZHar    T    C        0      0        2 
   7  chr7_53756967   Sample    T    C        0      0        2 
   7  chr7_53759128     AAsi    A    G        0      0        2 
   7  chr7_53759128     AKia    A    G        0      0        2 
   7  chr7_53759128     AOna    A    G        0      0        2 
   7  chr7_53759128     ASom    A    G        0      0        2 
   7  chr7_53759128     HCab    A    G        0      0        2 
   7  chr7_53759128     HPrz    A    G        0      0        2 
   7  chr7_53759128     ZBoe    A    G        0      0        2 
   7  chr7_53759128     ZGre    A    G        1      2        2 
   7  chr7_53759128     ZHar    A    G        0      0        2 
   7  chr7_53759128   Sample    A    G        0      0        2 
   7  chr7_53770412     AAsi    T    C        0      0        2 
   7  chr7_53770412     AKia    T    C        0      0        2 
   7  chr7_53770412     AOna    T    C        0      0        2 
   7  chr7_53770412     ASom    T    C        1      2        2 
   7  chr7_53770412     HCab    T    C        0      0        2 
   7  chr7_53770412     HPrz    T    C        0      0        2 
   7  chr7_53770412     ZBoe    T    C        0      0        2 
   7  chr7_53770412     ZGre    T    C        0      0        2 
   7  chr7_53770412     ZHar    T    C        0      0        2 
   7  chr7_53770412   Sample    T    C        0      0        2 
   7  chr7_53774359     AAsi    C    A        0      0        2 
   7  chr7_53774359     AKia    C    A      0.5      1        2 
   7  chr7_53774359     AOna    C    A        0      0        2 
   7  chr7_53774359     ASom    C    A        0      0        2 
   7  chr7_53774359     HCab    C    A        0      0        2 
   7  chr7_53774359     HPrz    C    A        0      0        2 
   7  chr7_53774359     ZBoe    C    A        0      0        2 
   7  chr7_53774359     ZGre    C    A        0      0        2 
   7  chr7_53774359     ZHar    C    A        0      0        2 
   7  chr7_53774359   Sample    C    A        0      0        2 
   7  chr7_53774841     AAsi    C    T      0.5      1        2 
   7  chr7_53774841     AKia    C    T        0      0        2 
   7  chr7_53774841     AOna    C    T        0      0        2 
   7  chr7_53774841     ASom    C    T        0      0        2 
   7  chr7_53774841     HCab    C    T        0      0        2 
   7  chr7_53774841     HPrz    C    T        0      0        2 
   7  chr7_53774841     ZBoe    C    T        0      0        2 
   7  chr7_53774841     ZGre    C    T        0      0        2 
   7  chr7_53774841     ZHar    C    T        0      0        2 
   7  chr7_53774841   Sample    C    T        0      0        2 
   7  chr7_53775113     AAsi    C    T        0      0        2 
   7  chr7_53775113     AKia    C    T      0.5      1        2 
   7  chr7_53775113     AOna    C    T        0      0        2 
   7  chr7_53775113     ASom    C    T        0      0        2 
   7  chr7_53775113     HCab    C    T        0      0        2 
   7  chr7_53775113     HPrz    C    T        0      0        2 
   7  chr7_53775113     ZBoe    C    T        0      0        2 
   7  chr7_53775113     ZGre    C    T        0      0        2 
   7  chr7_53775113     ZHar    C    T        0      0        2 
   7  chr7_53775113   Sample    C    T        0      0        2 
   7  chr7_53778908     AAsi    C    T        0      0        2 
   7  chr7_53778908     AKia    C    T        0      0        2 
   7  chr7_53778908     AOna    C    T        0      0        2 
   7  chr7_53778908     ASom    C    T        0      0        2 
   7  chr7_53778908     HCab    C    T        1      2        2 
   7  chr7_53778908     HPrz    C    T        1      2        2 
   7  chr7_53778908     ZBoe    C    T        0      0        2 
   7  chr7_53778908     ZGre    C    T        0      0        2 
   7  chr7_53778908     ZHar    C    T        0      0        2 
   7  chr7_53778908   Sample    C    T        0      0        2 
   7  chr7_53782335     AAsi    C    A        0      0        2 
   7  chr7_53782335     AKia    C    A        0      0        2 
   7  chr7_53782335     AOna    C    A        0      0        2 
   7  chr7_53782335     ASom    C    A        0      0        2 
   7  chr7_53782335     HCab    C    A        0      0        2 
   7  chr7_53782335     HPrz    C    A        0      0        2 
   7  chr7_53782335     ZBoe    C    A        0      0        2 
   7  chr7_53782335     ZGre    C    A        1      2        2 
   7  chr7_53782335     ZHar    C    A        0      0        2 
   7  chr7_53782335   Sample    C    A        0      0        2 
   7  chr7_53786326     AAsi    A    G        0      0        2 
   7  chr7_53786326     AKia    A    G        0      0        2 
   7  chr7_53786326     AOna    A    G      0.5      1        2 
   7  chr7_53786326     ASom    A    G        0      0        2 
   7  chr7_53786326     HCab    A    G        0      0        2 
   7  chr7_53786326     HPrz    A    G        0      0        2 
   7  chr7_53786326     ZBoe    A    G        0      0        2 
   7  chr7_53786326     ZGre    A    G        0      0        2 
   7  chr7_53786326     ZHar    A    G        0      0        2 
   7  chr7_53786326   Sample    A    G        0      0        2 
   7  chr7_53787434     AAsi    T    C        0      0        2 
   7  chr7_53787434     AKia    T    C        0      0        2 
   7  chr7_53787434     AOna    T    C        0      0        2 
   7  chr7_53787434     ASom    T    C        0      0        2 
   7  chr7_53787434     HCab    T    C        1      2        2 
   7  chr7_53787434     HPrz    T    C        1      2        2 
   7  chr7_53787434     ZBoe    T    C        0      0        2 
   7  chr7_53787434     ZGre    T    C        0      0        2 
   7  chr7_53787434     ZHar    T    C        0      0        2 
   7  chr7_53787434   Sample    T    C        0      0        2 
   7  chr7_53787617     AAsi    T    A        0      0        2 
   7  chr7_53787617     AKia    T    A        0      0        2 
   7  chr7_53787617     AOna    T    A      0.5      1        2 
   7  chr7_53787617     ASom    T    A        0      0        2 
   7  chr7_53787617     HCab    T    A        0      0        2 
   7  chr7_53787617     HPrz    T    A        0      0        2 
   7  chr7_53787617     ZBoe    T    A        0      0        2 
   7  chr7_53787617     ZGre    T    A        0      0        2 
   7  chr7_53787617     ZHar    T    A        0      0        2 
   7  chr7_53787617   Sample    T    A        0      0        2 
   7  chr7_53787699     AAsi    C    G        0      0        2 
   7  chr7_53787699     AKia    C    G        0      0        2 
   7  chr7_53787699     AOna    C    G        0      0        2 
   7  chr7_53787699     ASom    C    G        0      0        2 
   7  chr7_53787699     HCab    C    G        0      0        2 
   7  chr7_53787699     HPrz    C    G        0      0        2 
   7  chr7_53787699     ZBoe    C    G      0.5      1        2 
   7  chr7_53787699     ZGre    C    G        0      0        2 
   7  chr7_53787699     ZHar    C    G        0      0        2 
   7  chr7_53787699   Sample    C    G        0      0        2 
   7  chr7_53793952     AAsi    C    T        0      0        2 
   7  chr7_53793952     AKia    C    T        0      0        2 
   7  chr7_53793952     AOna    C    T        0      0        2 
   7  chr7_53793952     ASom    C    T        0      0        2 
   7  chr7_53793952     HCab    C    T        1      2        2 
   7  chr7_53793952     HPrz    C    T        1      2        2 
   7  chr7_53793952     ZBoe    C    T        0      0        2 
   7  chr7_53793952     ZGre    C    T        0      0        2 
   7  chr7_53793952     ZHar    C    T        0      0        2 
   7  chr7_53793952   Sample    C    T        0      0        2 
   7  chr7_53799832     AAsi    A    G        0      0        2 
   7  chr7_53799832     AKia    A    G        0      0        2 
   7  chr7_53799832     AOna    A    G      0.5      1        2 
   7  chr7_53799832     ASom    A    G        0      0        2 
   7  chr7_53799832     HCab    A    G        0      0        2 
   7  chr7_53799832     HPrz    A    G        0      0        2 
   7  chr7_53799832     ZBoe    A    G        0      0        2 
   7  chr7_53799832     ZGre    A    G        0      0        2 
   7  chr7_53799832     ZHar    A    G        0      0        2 
   7  chr7_53799832   Sample    A    G        0      0        2 
   7  chr7_53802562     AAsi    C    T        0      0        2 
   7  chr7_53802562     AKia    C    T        0      0        2 
   7  chr7_53802562     AOna    C    T        0      0        2 
   7  chr7_53802562     ASom    C    T        0      0        2 
   7  chr7_53802562     HCab    C    T        0      0        2 
   7  chr7_53802562     HPrz    C    T        0      0        2 
   7  chr7_53802562     ZBoe    C    T        0      0        2 
   7  chr7_53802562     ZGre    C    T        0      0        2 
   7  chr7_53802562     ZHar    C    T        1      2        2 
   7  chr7_53802562   Sample    C    T        0      0        2 
   7  chr7_53816565     AAsi    G    A        0      0        2 
   7  chr7_53816565     AKia    G    A        0      0        2 
   7  chr7_53816565     AOna    G    A      0.5      1        2 
   7  chr7_53816565     ASom    G    A        0      0        2 
   7  chr7_53816565     HCab    G    A        0      0        2 
   7  chr7_53816565     HPrz    G    A        0      0        2 
   7  chr7_53816565     ZBoe    G    A        0      0        2 
   7  chr7_53816565     ZGre    G    A        0      0        2 
   7  chr7_53816565     ZHar    G    A        0      0        2 
   7  chr7_53816565   Sample    G    A        0      0        2 
   7  chr7_53823540     AAsi    A    G        0      0        2 
   7  chr7_53823540     AKia    A    G        0      0        2 
   7  chr7_53823540     AOna    A    G        1      2        2 
   7  chr7_53823540     ASom    A    G        0      0        2 
   7  chr7_53823540     HCab    A    G        0      0        2 
   7  chr7_53823540     HPrz    A    G        0      0        2 
   7  chr7_53823540     ZBoe    A    G        0      0        2 
   7  chr7_53823540     ZGre    A    G        0      0        2 
   7  chr7_53823540     ZHar    A    G        0      0        2 
   7  chr7_53823540   Sample    A    G        0      0        2 
   7  chr7_53824814     AAsi    T    C        0      0        2 
   7  chr7_53824814     AKia    T    C        0      0        2 
   7  chr7_53824814     AOna    T    C      0.5      1        2 
   7  chr7_53824814     ASom    T    C        0      0        2 
   7  chr7_53824814     HCab    T    C        0      0        2 
   7  chr7_53824814     HPrz    T    C        0      0        2 
   7  chr7_53824814     ZBoe    T    C        0      0        2 
   7  chr7_53824814     ZGre    T    C        0      0        2 
   7  chr7_53824814     ZHar    T    C        0      0        2 
   7  chr7_53824814   Sample    T    C        0      0        2 
   7  chr7_53828441     AAsi    G    A        0      0        2 
   7  chr7_53828441     AKia    G    A        0      0        2 
   7  chr7_53828441     AOna    G    A        0      0        2 
   7  chr7_53828441     ASom    G    A        0      0        2 
   7  chr7_53828441     HCab    G    A        1      2        2 
   7  chr7_53828441     HPrz    G    A        1      2        2 
   7  chr7_53828441     ZBoe    G    A        0      0        2 
   7  chr7_53828441     ZGre    G    A        0      0        2 
   7  chr7_53828441     ZHar    G    A        0      0        2 
   7  chr7_53828441   Sample    G    A        0      0        2 
   7  chr7_53831866     AAsi    A    C        0      0        2 
   7  chr7_53831866     AKia    A    C        0      0        2 
   7  chr7_53831866     AOna    A    C        0      0        2 
   7  chr7_53831866     ASom    A    C        0      0        2 
   7  chr7_53831866     HCab    A    C        0      0        2 
   7  chr7_53831866     HPrz    A    C        0      0        2 
   7  chr7_53831866     ZBoe    A    C        1      2        2 
   7  chr7_53831866     ZGre    A    C        0      0        2 
   7  chr7_53831866     ZHar    A    C        0      0        2 
   7  chr7_53831866   Sample    A    C        0      0        2 
   7  chr7_53833755     AAsi    A    G        0      0        2 
   7  chr7_53833755     AKia    A    G        0      0        2 
   7  chr7_53833755     AOna    A    G        0      0        2 
   7  chr7_53833755     ASom    A    G        0      0        2 
   7  chr7_53833755     HCab    A    G        1      2        2 
   7  chr7_53833755     HPrz    A    G        1      2        2 
   7  chr7_53833755     ZBoe    A    G        0      0        2 
   7  chr7_53833755     ZGre    A    G        0      0        2 
   7  chr7_53833755     ZHar    A    G        0      0        2 
   7  chr7_53833755   Sample    A    G        0      0        2 
   7  chr7_53833856     AAsi    T    G        0      0        2 
   7  chr7_53833856     AKia    T    G        0      0        2 
   7  chr7_53833856     AOna    T    G        0      0        2 
   7  chr7_53833856     ASom    T    G        0      0        2 
   7  chr7_53833856     HCab    T    G        1      2        2 
   7  chr7_53833856     HPrz    T    G        1      2        2 
   7  chr7_53833856     ZBoe    T    G        0      0        2 
   7  chr7_53833856     ZGre    T    G        0      0        2 
   7  chr7_53833856     ZHar    T    G        0      0        2 
   7  chr7_53833856   Sample    T    G        0      0        2 
   7  chr7_53834190     AAsi    A    G        0      0        2 
   7  chr7_53834190     AKia    A    G        0      0        2 
   7  chr7_53834190     AOna    A    G        0      0        2 
   7  chr7_53834190     ASom    A    G        0      0        2 
   7  chr7_53834190     HCab    A    G        1      2        2 
   7  chr7_53834190     HPrz    A    G        1      2        2 
   7  chr7_53834190     ZBoe    A    G        0      0        2 
   7  chr7_53834190     ZGre    A    G        0      0        2 
   7  chr7_53834190     ZHar    A    G        0      0        2 
   7  chr7_53834190   Sample    A    G        0      0        2 
   7  chr7_53839378     AAsi    T    C        0      0        2 
   7  chr7_53839378     AKia    T    C        0      0        2 
   7  chr7_53839378     AOna    T    C        0      0        2 
   7  chr7_53839378     ASom    T    C        0      0        2 
   7  chr7_53839378     HCab    T    C        0      0        2 
   7  chr7_53839378     HPrz    T    C        0      0        2 
   7  chr7_53839378     ZBoe    T    C        0      0        2 
   7  chr7_53839378     ZGre    T    C        0      0        2 
   7  chr7_53839378     ZHar    T    C      0.5      1        2 
   7  chr7_53839378   Sample    T    C        0      0        2 
   7  chr7_53841909     AAsi    G    C        0      0        2 
   7  chr7_53841909     AKia    G    C        0      0        2 
   7  chr7_53841909     AOna    G    C      0.5      1        2 
   7  chr7_53841909     ASom    G    C        0      0        2 
   7  chr7_53841909     HCab    G    C        0      0        2 
   7  chr7_53841909     HPrz    G    C        0      0        2 
   7  chr7_53841909     ZBoe    G    C        0      0        2 
   7  chr7_53841909     ZGre    G    C        0      0        2 
   7  chr7_53841909     ZHar    G    C        0      0        2 
   7  chr7_53841909   Sample    G    C        0      0        2 
   7  chr7_53842726     AAsi    C    A        0      0        2 
   7  chr7_53842726     AKia    C    A        0      0        2 
   7  chr7_53842726     AOna    C    A        0      0        2 
   7  chr7_53842726     ASom    C    A        0      0        2 
   7  chr7_53842726     HCab    C    A        1      2        2 
   7  chr7_53842726     HPrz    C    A        1      2        2 
   7  chr7_53842726     ZBoe    C    A        0      0        2 
   7  chr7_53842726     ZGre    C    A        0      0        2 
   7  chr7_53842726     ZHar    C    A        0      0        2 
   7  chr7_53842726   Sample    C    A        0      0        2 
   7  chr7_53847815     AAsi    C    T        0      0        2 
   7  chr7_53847815     AKia    C    T        1      2        2 
   7  chr7_53847815     AOna    C    T        1      2        2 
   7  chr7_53847815     ASom    C    T        0      0        2 
   7  chr7_53847815     HCab    C    T        0      0        2 
   7  chr7_53847815     HPrz    C    T        0      0        2 
   7  chr7_53847815     ZBoe    C    T        0      0        2 
   7  chr7_53847815     ZGre    C    T        0      0        2 
   7  chr7_53847815     ZHar    C    T        0      0        2 
   7  chr7_53847815   Sample    C    T        0      0        2 
   7  chr7_53851504     AAsi    C    G        0      0        2 
   7  chr7_53851504     AKia    C    G        0      0        2 
   7  chr7_53851504     AOna    C    G        0      0        2 
   7  chr7_53851504     ASom    C    G        0      0        2 
   7  chr7_53851504     HCab    C    G        1      2        2 
   7  chr7_53851504     HPrz    C    G        1      2        2 
   7  chr7_53851504     ZBoe    C    G        0      0        2 
   7  chr7_53851504     ZGre    C    G        0      0        2 
   7  chr7_53851504     ZHar    C    G        0      0        2 
   7  chr7_53851504   Sample    C    G        0      0        2 
   7  chr7_53855248     AAsi    A    G        0      0        2 
   7  chr7_53855248     AKia    A    G        0      0        2 
   7  chr7_53855248     AOna    A    G        0      0        2 
   7  chr7_53855248     ASom    A    G        0      0        2 
   7  chr7_53855248     HCab    A    G        1      2        2 
   7  chr7_53855248     HPrz    A    G        1      2        2 
   7  chr7_53855248     ZBoe    A    G        0      0        2 
   7  chr7_53855248     ZGre    A    G        0      0        2 
   7  chr7_53855248     ZHar    A    G        0      0        2 
   7  chr7_53855248   Sample    A    G        0      0        2 
   7  chr7_53857215     AAsi    C    T        0      0        2 
   7  chr7_53857215     AKia    C    T        0      0        2 
   7  chr7_53857215     AOna    C    T        0      0        2 
   7  chr7_53857215     ASom    C    T        0      0        2 
   7  chr7_53857215     HCab    C    T        0      0        2 
   7  chr7_53857215     HPrz    C    T        0      0        2 
   7  chr7_53857215     ZBoe    C    T        0      0        2 
   7  chr7_53857215     ZGre    C    T      0.5      1        2 
   7  chr7_53857215     ZHar    C    T        0      0        2 
   7  chr7_53857215   Sample    C    T        0      0        2 
   7  chr7_53857295     AAsi    C    T        0      0        2 
   7  chr7_53857295     AKia    C    T        0      0        2 
   7  chr7_53857295     AOna    C    T        0      0        2 
   7  chr7_53857295     ASom    C    T        0      0        2 
   7  chr7_53857295     HCab    C    T        0      0        2 
   7  chr7_53857295     HPrz    C    T        0      0        2 
   7  chr7_53857295     ZBoe    C    T        0      0        2 
   7  chr7_53857295     ZGre    C    T        1      2        2 
   7  chr7_53857295     ZHar    C    T        0      0        2 
   7  chr7_53857295   Sample    C    T        0      0        2 
   7  chr7_53871314     AAsi    C    G        0      0        2 
   7  chr7_53871314     AKia    C    G        0      0        2 
   7  chr7_53871314     AOna    C    G        0      0        2 
   7  chr7_53871314     ASom    C    G        0      0        2 
   7  chr7_53871314     HCab    C    G        1      2        2 
   7  chr7_53871314     HPrz    C    G        1      2        2 
   7  chr7_53871314     ZBoe    C    G        0      0        2 
   7  chr7_53871314     ZGre    C    G        0      0        2 
   7  chr7_53871314     ZHar    C    G        0      0        2 
   7  chr7_53871314   Sample    C    G        0      0        2 
   7  chr7_53877494     AAsi    T    C        0      0        2 
   7  chr7_53877494     AKia    T    C        0      0        2 
   7  chr7_53877494     AOna    T    C      0.5      1        2 
   7  chr7_53877494     ASom    T    C        0      0        2 
   7  chr7_53877494     HCab    T    C        0      0        2 
   7  chr7_53877494     HPrz    T    C        0      0        2 
   7  chr7_53877494     ZBoe    T    C        0      0        2 
   7  chr7_53877494     ZGre    T    C        0      0        2 
   7  chr7_53877494     ZHar    T    C        0      0        2 
   7  chr7_53877494   Sample    T    C        0      0        2 
   7  chr7_53877629     AAsi    A    G        0      0        2 
   7  chr7_53877629     AKia    A    G        0      0        2 
   7  chr7_53877629     AOna    A    G        0      0        2 
   7  chr7_53877629     ASom    A    G        0      0        2 
   7  chr7_53877629     HCab    A    G        0      0        2 
   7  chr7_53877629     HPrz    A    G        0      0        2 
   7  chr7_53877629     ZBoe    A    G        0      0        2 
   7  chr7_53877629     ZGre    A    G        1      2        2 
   7  chr7_53877629     ZHar    A    G        0      0        2 
   7  chr7_53877629   Sample    A    G        0      0        2 
   7  chr7_53877987     AAsi    G    A        0      0        2 
   7  chr7_53877987     AKia    G    A        0      0        2 
   7  chr7_53877987     AOna    G    A        0      0        2 
   7  chr7_53877987     ASom    G    A        0      0        2 
   7  chr7_53877987     HCab    G    A        0      0        2 
   7  chr7_53877987     HPrz    G    A        0      0        2 
   7  chr7_53877987     ZBoe    G    A        0      0        2 
   7  chr7_53877987     ZGre    G    A        1      2        2 
   7  chr7_53877987     ZHar    G    A        0      0        2 
   7  chr7_53877987   Sample    G    A        0      0        2 
   7  chr7_53892158     AAsi    C    T        0      0        2 
   7  chr7_53892158     AKia    C    T        0      0        2 
   7  chr7_53892158     AOna    C    T      0.5      1        2 
   7  chr7_53892158     ASom    C    T        0      0        2 
   7  chr7_53892158     HCab    C    T        0      0        2 
   7  chr7_53892158     HPrz    C    T        0      0        2 
   7  chr7_53892158     ZBoe    C    T        0      0        2 
   7  chr7_53892158     ZGre    C    T        0      0        2 
   7  chr7_53892158     ZHar    C    T        0      0        2 
   7  chr7_53892158   Sample    C    T        0      0        2 
   7  chr7_53899624     AAsi    G    A      0.5      1        2 
   7  chr7_53899624     AKia    G    A        0      0        2 
   7  chr7_53899624     AOna    G    A        0      0        2 
   7  chr7_53899624     ASom    G    A        1      2        2 
   7  chr7_53899624     HCab    G    A        0      0        2 
   7  chr7_53899624     HPrz    G    A        0      0        2 
   7  chr7_53899624     ZBoe    G    A        0      0        2 
   7  chr7_53899624     ZGre    G    A        0      0        2 
   7  chr7_53899624     ZHar    G    A        0      0        2 
   7  chr7_53899624   Sample    G    A        1      2        2 
   7  chr7_53902671     AAsi    T    C        0      0        2 
   7  chr7_53902671     AKia    T    C        0      0        2 
   7  chr7_53902671     AOna    T    C        0      0        2 
   7  chr7_53902671     ASom    T    C        0      0        2 
   7  chr7_53902671     HCab    T    C        0      0        2 
   7  chr7_53902671     HPrz    T    C        0      0        2 
   7  chr7_53902671     ZBoe    T    C        0      0        2 
   7  chr7_53902671     ZGre    T    C        0      0        2 
   7  chr7_53902671     ZHar    T    C      0.5      1        2 
   7  chr7_53902671   Sample    T    C        0      0        2 
   7  chr7_53919619     AAsi    T    C        0      0        2 
   7  chr7_53919619     AKia    T    C        0      0        2 
   7  chr7_53919619     AOna    T    C        0      0        2 
   7  chr7_53919619     ASom    T    C        0      0        2 
   7  chr7_53919619     HCab    T    C        0      0        2 
   7  chr7_53919619     HPrz    T    C        0      0        2 
   7  chr7_53919619     ZBoe    T    C        0      0        2 
   7  chr7_53919619     ZGre    T    C        0      0        2 
   7  chr7_53919619     ZHar    T    C      0.5      1        2 
   7  chr7_53919619   Sample    T    C        0      0        2 
   7  chr7_53923422     AAsi    A    G        0      0        2 
   7  chr7_53923422     AKia    A    G        0      0        2 
   7  chr7_53923422     AOna    A    G        0      0        2 
   7  chr7_53923422     ASom    A    G        0      0        2 
   7  chr7_53923422     HCab    A    G        1      2        2 
   7  chr7_53923422     HPrz    A    G        1      2        2 
   7  chr7_53923422     ZBoe    A    G        0      0        2 
   7  chr7_53923422     ZGre    A    G        0      0        2 
   7  chr7_53923422     ZHar    A    G        0      0        2 
   7  chr7_53923422   Sample    A    G        0      0        2 
   7  chr7_53931448     AAsi    A    T        0      0        2 
   7  chr7_53931448     AKia    A    T        0      0        2 
   7  chr7_53931448     AOna    A    T        0      0        2 
   7  chr7_53931448     ASom    A    T        0      0        2 
   7  chr7_53931448     HCab    A    T        1      2        2 
   7  chr7_53931448     HPrz    A    T      0.5      1        2 
   7  chr7_53931448     ZBoe    A    T        0      0        2 
   7  chr7_53931448     ZGre    A    T        0      0        2 
   7  chr7_53931448     ZHar    A    T        0      0        2 
   7  chr7_53931448   Sample    A    T        0      0        2 
   7  chr7_53935481     AAsi    T    C        0      0        2 
   7  chr7_53935481     AKia    T    C        0      0        2 
   7  chr7_53935481     AOna    T    C        0      0        2 
   7  chr7_53935481     ASom    T    C        0      0        2 
   7  chr7_53935481     HCab    T    C        0      0        2 
   7  chr7_53935481     HPrz    T    C        0      0        2 
   7  chr7_53935481     ZBoe    T    C        0      0        2 
   7  chr7_53935481     ZGre    T    C        1      2        2 
   7  chr7_53935481     ZHar    T    C        0      0        2 
   7  chr7_53935481   Sample    T    C        0      0        2 
   7  chr7_53937280     AAsi    T    G        0      0        2 
   7  chr7_53937280     AKia    T    G        0      0        2 
   7  chr7_53937280     AOna    T    G        0      0        2 
   7  chr7_53937280     ASom    T    G        0      0        2 
   7  chr7_53937280     HCab    T    G        0      0        2 
   7  chr7_53937280     HPrz    T    G        0      0        2 
   7  chr7_53937280     ZBoe    T    G        0      0        2 
   7  chr7_53937280     ZGre    T    G        0      0        2 
   7  chr7_53937280     ZHar    T    G      0.5      1        2 
   7  chr7_53937280   Sample    T    G        0      0        2 
   7  chr7_53962600     AAsi    T    C        0      0        2 
   7  chr7_53962600     AKia    T    C        0      0        2 
   7  chr7_53962600     AOna    T    C        0      0        2 
   7  chr7_53962600     ASom    T    C        0      0        2 
   7  chr7_53962600     HCab    T    C        1      2        2 
   7  chr7_53962600     HPrz    T    C        1      2        2 
   7  chr7_53962600     ZBoe    T    C        0      0        2 
   7  chr7_53962600     ZGre    T    C        0      0        2 
   7  chr7_53962600     ZHar    T    C        0      0        2 
   7  chr7_53962600   Sample    T    C        0      0        2 
   7  chr7_53963328     AAsi    C    T        0      0        2 
   7  chr7_53963328     AKia    C    T        0      0        2 
   7  chr7_53963328     AOna    C    T        0      0        2 
   7  chr7_53963328     ASom    C    T        0      0        2 
   7  chr7_53963328     HCab    C    T        0      0        2 
   7  chr7_53963328     HPrz    C    T        0      0        2 
   7  chr7_53963328     ZBoe    C    T      0.5      1        2 
   7  chr7_53963328     ZGre    C    T        0      0        2 
   7  chr7_53963328     ZHar    C    T        0      0        2 
   7  chr7_53963328   Sample    C    T        0      0        2 
   7  chr7_53968114     AAsi    T    C        0      0        2 
   7  chr7_53968114     AKia    T    C      0.5      1        2 
   7  chr7_53968114     AOna    T    C        0      0        2 
   7  chr7_53968114     ASom    T    C        0      0        2 
   7  chr7_53968114     HCab    T    C        0      0        2 
   7  chr7_53968114     HPrz    T    C        0      0        2 
   7  chr7_53968114     ZBoe    T    C        0      0        2 
   7  chr7_53968114     ZGre    T    C        0      0        2 
   7  chr7_53968114     ZHar    T    C        0      0        2 
   7  chr7_53968114   Sample    T    C        0      0        2 
   7  chr7_53984940     AAsi    C    T        0      0        2 
   7  chr7_53984940     AKia    C    T        0      0        2 
   7  chr7_53984940     AOna    C    T        0      0        2 
   7  chr7_53984940     ASom    C    T        0      0        2 
   7  chr7_53984940     HCab    C    T        1      2        2 
   7  chr7_53984940     HPrz    C    T        1      2        2 
   7  chr7_53984940     ZBoe    C    T        0      0        2 
   7  chr7_53984940     ZGre    C    T        0      0        2 
   7  chr7_53984940     ZHar    C    T        0      0        2 
   7  chr7_53984940   Sample    C    T        0      0        2 
   7  chr7_53993612     AAsi    T    C        0      0        2 
   7  chr7_53993612     AKia    T    C        0      0        2 
   7  chr7_53993612     AOna    T    C        0      0        2 
   7  chr7_53993612     ASom    T    C        0      0        2 
   7  chr7_53993612     HCab    T    C        1      2        2 
   7  chr7_53993612     HPrz    T    C      0.5      1        2 
   7  chr7_53993612     ZBoe    T    C        0      0        2 
   7  chr7_53993612     ZGre    T    C        0      0        2 
   7  chr7_53993612     ZHar    T    C        0      0        2 
   7  chr7_53993612   Sample    T    C        0      0        2 
   7  chr7_53996817     AAsi    A    G        0      0        2 
   7  chr7_53996817     AKia    A    G        0      0        2 
   7  chr7_53996817     AOna    A    G        0      0        2 
   7  chr7_53996817     ASom    A    G        0      0        2 
   7  chr7_53996817     HCab    A    G        0      0        2 
   7  chr7_53996817     HPrz    A    G        0      0        2 
   7  chr7_53996817     ZBoe    A    G      0.5      1        2 
   7  chr7_53996817     ZGre    A    G        0      0        2 
   7  chr7_53996817     ZHar    A    G        0      0        2 
   7  chr7_53996817   Sample    A    G        0      0        2 
   7  chr7_53997058     AAsi    C    G        0      0        2 
   7  chr7_53997058     AKia    C    G        0      0        2 
   7  chr7_53997058     AOna    C    G        0      0        2 
   7  chr7_53997058     ASom    C    G        0      0        2 
   7  chr7_53997058     HCab    C    G        0      0        2 
   7  chr7_53997058     HPrz    C    G        0      0        2 
   7  chr7_53997058     ZBoe    C    G      0.5      1        2 
   7  chr7_53997058     ZGre    C    G        0      0        2 
   7  chr7_53997058     ZHar    C    G        0      0        2 
   7  chr7_53997058   Sample    C    G        0      0        2 
   7  chr7_54006530     AAsi    A    G        0      0        2 
   7  chr7_54006530     AKia    A    G        0      0        2 
   7  chr7_54006530     AOna    A    G        0      0        2 
   7  chr7_54006530     ASom    A    G        0      0        2 
   7  chr7_54006530     HCab    A    G        0      0        2 
   7  chr7_54006530     HPrz    A    G        0      0        2 
   7  chr7_54006530     ZBoe    A    G      0.5      1        2 
   7  chr7_54006530     ZGre    A    G        0      0        2 
   7  chr7_54006530     ZHar    A    G        0      0        2 
   7  chr7_54006530   Sample    A    G        0      0        2 
   7  chr7_54007128     AAsi    C    T        0      0        2 
   7  chr7_54007128     AKia    C    T        0      0        2 
   7  chr7_54007128     AOna    C    T        0      0        2 
   7  chr7_54007128     ASom    C    T        0      0        2 
   7  chr7_54007128     HCab    C    T        0      0        2 
   7  chr7_54007128     HPrz    C    T        0      0        2 
   7  chr7_54007128     ZBoe    C    T        0      0        2 
   7  chr7_54007128     ZGre    C    T        0      0        2 
   7  chr7_54007128     ZHar    C    T        1      2        2 
   7  chr7_54007128   Sample    C    T        0      0        2 
   7  chr7_54011061     AAsi    A    G        0      0        2 
   7  chr7_54011061     AKia    A    G        1      2        2 
   7  chr7_54011061     AOna    A    G        1      2        2 
   7  chr7_54011061     ASom    A    G        0      0        2 
   7  chr7_54011061     HCab    A    G        0      0        2 
   7  chr7_54011061     HPrz    A    G        0      0        2 
   7  chr7_54011061     ZBoe    A    G        0      0        2 
   7  chr7_54011061     ZGre    A    G        0      0        2 
   7  chr7_54011061     ZHar    A    G        0      0        2 
   7  chr7_54011061   Sample    A    G        0      0        2 
   7  chr7_54013787     AAsi    G    A        0      0        2 
   7  chr7_54013787     AKia    G    A        0      0        2 
   7  chr7_54013787     AOna    G    A        0      0        2 
   7  chr7_54013787     ASom    G    A        0      0        2 
   7  chr7_54013787     HCab    G    A        0      0        2 
   7  chr7_54013787     HPrz    G    A        0      0        2 
   7  chr7_54013787     ZBoe    G    A        0      0        2 
   7  chr7_54013787     ZGre    G    A        1      2        2 
   7  chr7_54013787     ZHar    G    A        0      0        2 
   7  chr7_54013787   Sample    G    A        0      0        2 
   7  chr7_54013902     AAsi    A    G        0      0        2 
   7  chr7_54013902     AKia    A    G        0      0        2 
   7  chr7_54013902     AOna    A    G      0.5      1        2 
   7  chr7_54013902     ASom    A    G        0      0        2 
   7  chr7_54013902     HCab    A    G        0      0        2 
   7  chr7_54013902     HPrz    A    G        0      0        2 
   7  chr7_54013902     ZBoe    A    G        0      0        2 
   7  chr7_54013902     ZGre    A    G        0      0        2 
   7  chr7_54013902     ZHar    A    G        0      0        2 
   7  chr7_54013902   Sample    A    G        0      0        2 
   7  chr7_54018271     AAsi    T    C        0      0        2 
   7  chr7_54018271     AKia    T    C        0      0        2 
   7  chr7_54018271     AOna    T    C        0      0        2 
   7  chr7_54018271     ASom    T    C        0      0        2 
   7  chr7_54018271     HCab    T    C        0      0        2 
   7  chr7_54018271     HPrz    T    C        0      0        2 
   7  chr7_54018271     ZBoe    T    C        0      0        2 
   7  chr7_54018271     ZGre    T    C        0      0        2 
   7  chr7_54018271     ZHar    T    C        1      2        2 
   7  chr7_54018271   Sample    T    C        0      0        2 
   7  chr7_54019566     AAsi    A    G        0      0        2 
   7  chr7_54019566     AKia    A    G        0      0        2 
   7  chr7_54019566     AOna    A    G        0      0        2 
   7  chr7_54019566     ASom    A    G        0      0        2 
   7  chr7_54019566     HCab    A    G        0      0        2 
   7  chr7_54019566     HPrz    A    G        0      0        2 
   7  chr7_54019566     ZBoe    A    G        0      0        2 
   7  chr7_54019566     ZGre    A    G        0      0        2 
   7  chr7_54019566     ZHar    A    G        1      2        2 
   7  chr7_54019566   Sample    A    G        0      0        2 
   7  chr7_54028399     AAsi    T    C        0      0        2 
   7  chr7_54028399     AKia    T    C        0      0        2 
   7  chr7_54028399     AOna    T    C        0      0        2 
   7  chr7_54028399     ASom    T    C        0      0        2 
   7  chr7_54028399     HCab    T    C        0      0        2 
   7  chr7_54028399     HPrz    T    C      0.5      1        2 
   7  chr7_54028399     ZBoe    T    C        0      0        2 
   7  chr7_54028399     ZGre    T    C        0      0        2 
   7  chr7_54028399     ZHar    T    C        0      0        2 
   7  chr7_54028399   Sample    T    C        0      0        2 
   7  chr7_54043981     AAsi    A    G        0      0        2 
   7  chr7_54043981     AKia    A    G        0      0        2 
   7  chr7_54043981     AOna    A    G        0      0        2 
   7  chr7_54043981     ASom    A    G        0      0        2 
   7  chr7_54043981     HCab    A    G        0      0        2 
   7  chr7_54043981     HPrz    A    G        0      0        2 
   7  chr7_54043981     ZBoe    A    G      0.5      1        2 
   7  chr7_54043981     ZGre    A    G        0      0        2 
   7  chr7_54043981     ZHar    A    G        0      0        2 
   7  chr7_54043981   Sample    A    G        0      0        2 
   7  chr7_54045731     AAsi    T    C        0      0        2 
   7  chr7_54045731     AKia    T    C        1      2        2 
   7  chr7_54045731     AOna    T    C        1      2        2 
   7  chr7_54045731     ASom    T    C        0      0        2 
   7  chr7_54045731     HCab    T    C        0      0        2 
   7  chr7_54045731     HPrz    T    C        0      0        2 
   7  chr7_54045731     ZBoe    T    C        0      0        2 
   7  chr7_54045731     ZGre    T    C        0      0        2 
   7  chr7_54045731     ZHar    T    C        0      0        2 
   7  chr7_54045731   Sample    T    C        0      0        2 
   7  chr7_54046005     AAsi    C    A        0      0        2 
   7  chr7_54046005     AKia    C    A        0      0        2 
   7  chr7_54046005     AOna    C    A        0      0        2 
   7  chr7_54046005     ASom    C    A        0      0        2 
   7  chr7_54046005     HCab    C    A        0      0        2 
   7  chr7_54046005     HPrz    C    A        0      0        2 
   7  chr7_54046005     ZBoe    C    A        0      0        2 
   7  chr7_54046005     ZGre    C    A      0.5      1        2 
   7  chr7_54046005     ZHar    C    A        0      0        2 
   7  chr7_54046005   Sample    C    A        0      0        2 
   7  chr7_54051388     AAsi    G    A        0      0        2 
   7  chr7_54051388     AKia    G    A        0      0        2 
   7  chr7_54051388     AOna    G    A        0      0        2 
   7  chr7_54051388     ASom    G    A        0      0        2 
   7  chr7_54051388     HCab    G    A        0      0        2 
   7  chr7_54051388     HPrz    G    A        0      0        2 
   7  chr7_54051388     ZBoe    G    A      0.5      1        2 
   7  chr7_54051388     ZGre    G    A        0      0        2 
   7  chr7_54051388     ZHar    G    A        0      0        2 
   7  chr7_54051388   Sample    G    A        0      0        2 
   7  chr7_54059196     AAsi    A    G        0      0        2 
   7  chr7_54059196     AKia    A    G        0      0        2 
   7  chr7_54059196     AOna    A    G        0      0        2 
   7  chr7_54059196     ASom    A    G        0      0        2 
   7  chr7_54059196     HCab    A    G        0      0        2 
   7  chr7_54059196     HPrz    A    G        0      0        2 
   7  chr7_54059196     ZBoe    A    G      0.5      1        2 
   7  chr7_54059196     ZGre    A    G        1      2        2 
   7  chr7_54059196     ZHar    A    G        1      2        2 
   7  chr7_54059196   Sample    A    G        0      0        2 
   7  chr7_54064037     AAsi    C    A        0      0        2 
   7  chr7_54064037     AKia    C    A        0      0        2 
   7  chr7_54064037     AOna    C    A        0      0        2 
   7  chr7_54064037     ASom    C    A        0      0        2 
   7  chr7_54064037     HCab    C    A        0      0        2 
   7  chr7_54064037     HPrz    C    A      0.5      1        2 
   7  chr7_54064037     ZBoe    C    A        0      0        2 
   7  chr7_54064037     ZGre    C    A        0      0        2 
   7  chr7_54064037     ZHar    C    A        0      0        2 
   7  chr7_54064037   Sample    C    A        0      0        2 
   7  chr7_54066512     AAsi    C    A        0      0        2 
   7  chr7_54066512     AKia    C    A        0      0        2 
   7  chr7_54066512     AOna    C    A        0      0        2 
   7  chr7_54066512     ASom    C    A        0      0        2 
   7  chr7_54066512     HCab    C    A        0      0        2 
   7  chr7_54066512     HPrz    C    A        0      0        2 
   7  chr7_54066512     ZBoe    C    A      0.5      1        2 
   7  chr7_54066512     ZGre    C    A        0      0        2 
   7  chr7_54066512     ZHar    C    A        0      0        2 
   7  chr7_54066512   Sample    C    A        0      0        2 
   7  chr7_54066671     AAsi    A    G        0      0        2 
   7  chr7_54066671     AKia    A    G        0      0        2 
   7  chr7_54066671     AOna    A    G        0      0        2 
   7  chr7_54066671     ASom    A    G        1      2        2 
   7  chr7_54066671     HCab    A    G        0      0        2 
   7  chr7_54066671     HPrz    A    G        0      0        2 
   7  chr7_54066671     ZBoe    A    G        0      0        2 
   7  chr7_54066671     ZGre    A    G        0      0        2 
   7  chr7_54066671     ZHar    A    G        0      0        2 
   7  chr7_54066671   Sample    A    G        0      0        2 
   7  chr7_54067825     AAsi    A    C        0      0        2 
   7  chr7_54067825     AKia    A    C        0      0        2 
   7  chr7_54067825     AOna    A    C        0      0        2 
   7  chr7_54067825     ASom    A    C        0      0        2 
   7  chr7_54067825     HCab    A    C        1      2        2 
   7  chr7_54067825     HPrz    A    C        1      2        2 
   7  chr7_54067825     ZBoe    A    C        0      0        2 
   7  chr7_54067825     ZGre    A    C        0      0        2 
   7  chr7_54067825     ZHar    A    C        0      0        2 
   7  chr7_54067825   Sample    A    C        0      0        2 
   7  chr7_54073076     AAsi    T    G        0      0        2 
   7  chr7_54073076     AKia    T    G        0      0        2 
   7  chr7_54073076     AOna    T    G        0      0        2 
   7  chr7_54073076     ASom    T    G        0      0        2 
   7  chr7_54073076     HCab    T    G        0      0        2 
   7  chr7_54073076     HPrz    T    G        0      0        2 
   7  chr7_54073076     ZBoe    T    G        0      0        2 
   7  chr7_54073076     ZGre    T    G        1      2        2 
   7  chr7_54073076     ZHar    T    G        0      0        2 
   7  chr7_54073076   Sample    T    G        0      0        2 
   7  chr7_54081342     AAsi    T    C        0      0        2 
   7  chr7_54081342     AKia    T    C        0      0        2 
   7  chr7_54081342     AOna    T    C        0      0        2 
   7  chr7_54081342     ASom    T    C        0      0        2 
   7  chr7_54081342     HCab    T    C        1      2        2 
   7  chr7_54081342     HPrz    T    C        1      2        2 
   7  chr7_54081342     ZBoe    T    C        0      0        2 
   7  chr7_54081342     ZGre    T    C        0      0        2 
   7  chr7_54081342     ZHar    T    C        0      0        2 
   7  chr7_54081342   Sample    T    C        0      0        2 
   7  chr7_54081601     AAsi    T    C        0      0        2 
   7  chr7_54081601     AKia    T    C        0      0        2 
   7  chr7_54081601     AOna    T    C        0      0        2 
   7  chr7_54081601     ASom    T    C        0      0        2 
   7  chr7_54081601     HCab    T    C        1      2        2 
   7  chr7_54081601     HPrz    T    C        1      2        2 
   7  chr7_54081601     ZBoe    T    C        0      0        2 
   7  chr7_54081601     ZGre    T    C        0      0        2 
   7  chr7_54081601     ZHar    T    C        0      0        2 
   7  chr7_54081601   Sample    T    C        0      0        2 
   7  chr7_54093755     AAsi    G    A        0      0        2 
   7  chr7_54093755     AKia    G    A        0      0        2 
   7  chr7_54093755     AOna    G    A      0.5      1        2 
   7  chr7_54093755     ASom    G    A        0      0        2 
   7  chr7_54093755     HCab    G    A        0      0        2 
   7  chr7_54093755     HPrz    G    A        0      0        2 
   7  chr7_54093755     ZBoe    G    A        0      0        2 
   7  chr7_54093755     ZGre    G    A        0      0        2 
   7  chr7_54093755     ZHar    G    A        0      0        2 
   7  chr7_54093755   Sample    G    A        0      0        2 
   7  chr7_54100668     AAsi    A    G        0      0        2 
   7  chr7_54100668     AKia    A    G        0      0        2 
   7  chr7_54100668     AOna    A    G        0      0        2 
   7  chr7_54100668     ASom    A    G        0      0        2 
   7  chr7_54100668     HCab    A    G        0      0        2 
   7  chr7_54100668     HPrz    A    G        0      0        2 
   7  chr7_54100668     ZBoe    A    G        0      0        2 
   7  chr7_54100668     ZGre    A    G        0      0        2 
   7  chr7_54100668     ZHar    A    G      0.5      1        2 
   7  chr7_54100668   Sample    A    G        0      0        2 
   7  chr7_54101393     AAsi    G    A        0      0        2 
   7  chr7_54101393     AKia    G    A        0      0        2 
   7  chr7_54101393     AOna    G    A        0      0        2 
   7  chr7_54101393     ASom    G    A        0      0        2 
   7  chr7_54101393     HCab    G    A        1      2        2 
   7  chr7_54101393     HPrz    G    A        1      2        2 
   7  chr7_54101393     ZBoe    G    A        0      0        2 
   7  chr7_54101393     ZGre    G    A        0      0        2 
   7  chr7_54101393     ZHar    G    A        0      0        2 
   7  chr7_54101393   Sample    G    A        0      0        2 
   7  chr7_54109493     AAsi    A    G        0      0        2 
   7  chr7_54109493     AKia    A    G        0      0        2 
   7  chr7_54109493     AOna    A    G        0      0        2 
   7  chr7_54109493     ASom    A    G        0      0        2 
   7  chr7_54109493     HCab    A    G        1      2        2 
   7  chr7_54109493     HPrz    A    G        1      2        2 
   7  chr7_54109493     ZBoe    A    G        0      0        2 
   7  chr7_54109493     ZGre    A    G        0      0        2 
   7  chr7_54109493     ZHar    A    G        0      0        2 
   7  chr7_54109493   Sample    A    G        0      0        2 
   7  chr7_54111530     AAsi    A    T        0      0        2 
   7  chr7_54111530     AKia    A    T        0      0        2 
   7  chr7_54111530     AOna    A    T        0      0        2 
   7  chr7_54111530     ASom    A    T        0      0        2 
   7  chr7_54111530     HCab    A    T        0      0        2 
   7  chr7_54111530     HPrz    A    T        0      0        2 
   7  chr7_54111530     ZBoe    A    T      0.5      1        2 
   7  chr7_54111530     ZGre    A    T        0      0        2 
   7  chr7_54111530     ZHar    A    T        0      0        2 
   7  chr7_54111530   Sample    A    T        0      0        2 
   7  chr7_54111974     AAsi    C    T        0      0        2 
   7  chr7_54111974     AKia    C    T        0      0        2 
   7  chr7_54111974     AOna    C    T        0      0        2 
   7  chr7_54111974     ASom    C    T        0      0        2 
   7  chr7_54111974     HCab    C    T        1      2        2 
   7  chr7_54111974     HPrz    C    T        1      2        2 
   7  chr7_54111974     ZBoe    C    T        0      0        2 
   7  chr7_54111974     ZGre    C    T        0      0        2 
   7  chr7_54111974     ZHar    C    T        0      0        2 
   7  chr7_54111974   Sample    C    T        0      0        2 
   7  chr7_54113307     AAsi    G    A        0      0        2 
   7  chr7_54113307     AKia    G    A        0      0        2 
   7  chr7_54113307     AOna    G    A        0      0        2 
   7  chr7_54113307     ASom    G    A        0      0        2 
   7  chr7_54113307     HCab    G    A        1      2        2 
   7  chr7_54113307     HPrz    G    A        1      2        2 
   7  chr7_54113307     ZBoe    G    A        0      0        2 
   7  chr7_54113307     ZGre    G    A        0      0        2 
   7  chr7_54113307     ZHar    G    A        0      0        2 
   7  chr7_54113307   Sample    G    A        0      0        2 
   7  chr7_54113326     AAsi    A    G        0      0        2 
   7  chr7_54113326     AKia    A    G        0      0        2 
   7  chr7_54113326     AOna    A    G        0      0        2 
   7  chr7_54113326     ASom    A    G        0      0        2 
   7  chr7_54113326     HCab    A    G        1      2        2 
   7  chr7_54113326     HPrz    A    G        1      2        2 
   7  chr7_54113326     ZBoe    A    G        0      0        2 
   7  chr7_54113326     ZGre    A    G        0      0        2 
   7  chr7_54113326     ZHar    A    G        0      0        2 
   7  chr7_54113326   Sample    A    G        0      0        2 
   7  chr7_54117395     AAsi    A    G        0      0        2 
   7  chr7_54117395     AKia    A    G        0      0        2 
   7  chr7_54117395     AOna    A    G      0.5      1        2 
   7  chr7_54117395     ASom    A    G        0      0        2 
   7  chr7_54117395     HCab    A    G        0      0        2 
   7  chr7_54117395     HPrz    A    G        0      0        2 
   7  chr7_54117395     ZBoe    A    G        0      0        2 
   7  chr7_54117395     ZGre    A    G        0      0        2 
   7  chr7_54117395     ZHar    A    G        0      0        2 
   7  chr7_54117395   Sample    A    G        0      0        2 
   7  chr7_54120880     AAsi    G    T        0      0        2 
   7  chr7_54120880     AKia    G    T        0      0        2 
   7  chr7_54120880     AOna    G    T        0      0        2 
   7  chr7_54120880     ASom    G    T        0      0        2 
   7  chr7_54120880     HCab    G    T        1      2        2 
   7  chr7_54120880     HPrz    G    T        1      2        2 
   7  chr7_54120880     ZBoe    G    T        0      0        2 
   7  chr7_54120880     ZGre    G    T        0      0        2 
   7  chr7_54120880     ZHar    G    T        0      0        2 
   7  chr7_54120880   Sample    G    T        0      0        2 
   7  chr7_54127727     AAsi    C    A        0      0        2 
   7  chr7_54127727     AKia    C    A        0      0        2 
   7  chr7_54127727     AOna    C    A      0.5      1        2 
   7  chr7_54127727     ASom    C    A        0      0        2 
   7  chr7_54127727     HCab    C    A        0      0        2 
   7  chr7_54127727     HPrz    C    A        0      0        2 
   7  chr7_54127727     ZBoe    C    A        0      0        2 
   7  chr7_54127727     ZGre    C    A        0      0        2 
   7  chr7_54127727     ZHar    C    A        0      0        2 
   7  chr7_54127727   Sample    C    A        0      0        2 
   7  chr7_54135936     AAsi    G    A      0.5      1        2 
   7  chr7_54135936     AKia    G    A        0      0        2 
   7  chr7_54135936     AOna    G    A        0      0        2 
   7  chr7_54135936     ASom    G    A        0      0        2 
   7  chr7_54135936     HCab    G    A        0      0        2 
   7  chr7_54135936     HPrz    G    A        0      0        2 
   7  chr7_54135936     ZBoe    G    A        0      0        2 
   7  chr7_54135936     ZGre    G    A        0      0        2 
   7  chr7_54135936     ZHar    G    A        0      0        2 
   7  chr7_54135936   Sample    G    A        1      2        2 
   7  chr7_54136885     AAsi    G    C        0      0        2 
   7  chr7_54136885     AKia    G    C        0      0        2 
   7  chr7_54136885     AOna    G    C        0      0        2 
   7  chr7_54136885     ASom    G    C        0      0        2 
   7  chr7_54136885     HCab    G    C        1      2        2 
   7  chr7_54136885     HPrz    G    C        1      2        2 
   7  chr7_54136885     ZBoe    G    C        0      0        2 
   7  chr7_54136885     ZGre    G    C        0      0        2 
   7  chr7_54136885     ZHar    G    C        0      0        2 
   7  chr7_54136885   Sample    G    C        0      0        2 
   7  chr7_54139909     AAsi    C    T        0      0        2 
   7  chr7_54139909     AKia    C    T        0      0        2 
   7  chr7_54139909     AOna    C    T        0      0        2 
   7  chr7_54139909     ASom    C    T        0      0        2 
   7  chr7_54139909     HCab    C    T        0      0        2 
   7  chr7_54139909     HPrz    C    T        0      0        2 
   7  chr7_54139909     ZBoe    C    T      0.5      1        2 
   7  chr7_54139909     ZGre    C    T        0      0        2 
   7  chr7_54139909     ZHar    C    T        0      0        2 
   7  chr7_54139909   Sample    C    T        0      0        2 
   7  chr7_54144485     AAsi    G    A        0      0        2 
   7  chr7_54144485     AKia    G    A        0      0        2 
   7  chr7_54144485     AOna    G    A        0      0        2 
   7  chr7_54144485     ASom    G    A        0      0        2 
   7  chr7_54144485     HCab    G    A        0      0        2 
   7  chr7_54144485     HPrz    G    A        0      0        2 
   7  chr7_54144485     ZBoe    G    A        1      2        2 
   7  chr7_54144485     ZGre    G    A        1      2        2 
   7  chr7_54144485     ZHar    G    A        1      2        2 
   7  chr7_54144485   Sample    G    A        0      0        2 
   7  chr7_54147227     AAsi    C    G        0      0        2 
   7  chr7_54147227     AKia    C    G        0      0        2 
   7  chr7_54147227     AOna    C    G        0      0        2 
   7  chr7_54147227     ASom    C    G        0      0        2 
   7  chr7_54147227     HCab    C    G        1      2        2 
   7  chr7_54147227     HPrz    C    G        1      2        2 
   7  chr7_54147227     ZBoe    C    G        0      0        2 
   7  chr7_54147227     ZGre    C    G        0      0        2 
   7  chr7_54147227     ZHar    C    G        0      0        2 
   7  chr7_54147227   Sample    C    G        0      0        2 
   7  chr7_54150308     AAsi    T    C        0      0        2 
   7  chr7_54150308     AKia    T    C        0      0        2 
   7  chr7_54150308     AOna    T    C        0      0        2 
   7  chr7_54150308     ASom    T    C        0      0        2 
   7  chr7_54150308     HCab    T    C        1      2        2 
   7  chr7_54150308     HPrz    T    C        1      2        2 
   7  chr7_54150308     ZBoe    T    C        0      0        2 
   7  chr7_54150308     ZGre    T    C        0      0        2 
   7  chr7_54150308     ZHar    T    C        0      0        2 
   7  chr7_54150308   Sample    T    C        0      0        2 
   7  chr7_54153267     AAsi    T    C        0      0        2 
   7  chr7_54153267     AKia    T    C        0      0        2 
   7  chr7_54153267     AOna    T    C      0.5      1        2 
   7  chr7_54153267     ASom    T    C        0      0        2 
   7  chr7_54153267     HCab    T    C        0      0        2 
   7  chr7_54153267     HPrz    T    C        0      0        2 
   7  chr7_54153267     ZBoe    T    C        0      0        2 
   7  chr7_54153267     ZGre    T    C        0      0        2 
   7  chr7_54153267     ZHar    T    C        0      0        2 
   7  chr7_54153267   Sample    T    C        0      0        2 
   7  chr7_54165452     AAsi    A    C        0      0        2 
   7  chr7_54165452     AKia    A    C        1      2        2 
   7  chr7_54165452     AOna    A    C        0      0        2 
   7  chr7_54165452     ASom    A    C        0      0        2 
   7  chr7_54165452     HCab    A    C        0      0        2 
   7  chr7_54165452     HPrz    A    C        0      0        2 
   7  chr7_54165452     ZBoe    A    C        0      0        2 
   7  chr7_54165452     ZGre    A    C        0      0        2 
   7  chr7_54165452     ZHar    A    C        0      0        2 
   7  chr7_54165452   Sample    A    C        0      0        2 
   7  chr7_54169140     AAsi    T    C        0      0        2 
   7  chr7_54169140     AKia    T    C        0      0        2 
   7  chr7_54169140     AOna    T    C        0      0        2 
   7  chr7_54169140     ASom    T    C        0      0        2 
   7  chr7_54169140     HCab    T    C        0      0        2 
   7  chr7_54169140     HPrz    T    C        0      0        2 
   7  chr7_54169140     ZBoe    T    C      0.5      1        2 
   7  chr7_54169140     ZGre    T    C        0      0        2 
   7  chr7_54169140     ZHar    T    C        0      0        2 
   7  chr7_54169140   Sample    T    C        0      0        2 
   7  chr7_54169760     AAsi    A    G        0      0        2 
   7  chr7_54169760     AKia    A    G        0      0        2 
   7  chr7_54169760     AOna    A    G        0      0        2 
   7  chr7_54169760     ASom    A    G        0      0        2 
   7  chr7_54169760     HCab    A    G        1      2        2 
   7  chr7_54169760     HPrz    A    G        1      2        2 
   7  chr7_54169760     ZBoe    A    G        0      0        2 
   7  chr7_54169760     ZGre    A    G        0      0        2 
   7  chr7_54169760     ZHar    A    G        0      0        2 
   7  chr7_54169760   Sample    A    G        0      0        2 
   7  chr7_54178693     AAsi    G    C        0      0        2 
   7  chr7_54178693     AKia    G    C        0      0        2 
   7  chr7_54178693     AOna    G    C      0.5      1        2 
   7  chr7_54178693     ASom    G    C        0      0        2 
   7  chr7_54178693     HCab    G    C        0      0        2 
   7  chr7_54178693     HPrz    G    C        0      0        2 
   7  chr7_54178693     ZBoe    G    C        0      0        2 
   7  chr7_54178693     ZGre    G    C        0      0        2 
   7  chr7_54178693     ZHar    G    C        0      0        2 
   7  chr7_54178693   Sample    G    C        0      0        2 
   7  chr7_54180053     AAsi    G    A        0      0        2 
   7  chr7_54180053     AKia    G    A        0      0        2 
   7  chr7_54180053     AOna    G    A        0      0        2 
   7  chr7_54180053     ASom    G    A        0      0        2 
   7  chr7_54180053     HCab    G    A        1      2        2 
   7  chr7_54180053     HPrz    G    A        1      2        2 
   7  chr7_54180053     ZBoe    G    A        0      0        2 
   7  chr7_54180053     ZGre    G    A        0      0        2 
   7  chr7_54180053     ZHar    G    A        0      0        2 
   7  chr7_54180053   Sample    G    A        0      0        2 
   7  chr7_54195674     AAsi    G    T        0      0        2 
   7  chr7_54195674     AKia    G    T        0      0        2 
   7  chr7_54195674     AOna    G    T        0      0        2 
   7  chr7_54195674     ASom    G    T        0      0        2 
   7  chr7_54195674     HCab    G    T        0      0        2 
   7  chr7_54195674     HPrz    G    T        0      0        2 
   7  chr7_54195674     ZBoe    G    T        0      0        2 
   7  chr7_54195674     ZGre    G    T        1      2        2 
   7  chr7_54195674     ZHar    G    T        0      0        2 
   7  chr7_54195674   Sample    G    T        0      0        2 
   7  chr7_54202400     AAsi    T    A        0      0        2 
   7  chr7_54202400     AKia    T    A        0      0        2 
   7  chr7_54202400     AOna    T    A        0      0        2 
   7  chr7_54202400     ASom    T    A        0      0        2 
   7  chr7_54202400     HCab    T    A        1      2        2 
   7  chr7_54202400     HPrz    T    A        1      2        2 
   7  chr7_54202400     ZBoe    T    A        0      0        2 
   7  chr7_54202400     ZGre    T    A        0      0        2 
   7  chr7_54202400     ZHar    T    A        0      0        2 
   7  chr7_54202400   Sample    T    A        0      0        2 
   7  chr7_54219857     AAsi    A    G        0      0        2 
   7  chr7_54219857     AKia    A    G        0      0        2 
   7  chr7_54219857     AOna    A    G        0      0        2 
   7  chr7_54219857     ASom    A    G        0      0        2 
   7  chr7_54219857     HCab    A    G        0      0        2 
   7  chr7_54219857     HPrz    A    G        0      0        2 
   7  chr7_54219857     ZBoe    A    G        0      0        2 
   7  chr7_54219857     ZGre    A    G        0      0        2 
   7  chr7_54219857     ZHar    A    G        1      2        2 
   7  chr7_54219857   Sample    A    G        0      0        2 
   7  chr7_54221023     AAsi    A    G        0      0        2 
   7  chr7_54221023     AKia    A    G        0      0        2 
   7  chr7_54221023     AOna    A    G        0      0        2 
   7  chr7_54221023     ASom    A    G        0      0        2 
   7  chr7_54221023     HCab    A    G        0      0        2 
   7  chr7_54221023     HPrz    A    G        0      0        2 
   7  chr7_54221023     ZBoe    A    G      0.5      1        2 
   7  chr7_54221023     ZGre    A    G        0      0        2 
   7  chr7_54221023     ZHar    A    G        0      0        2 
   7  chr7_54221023   Sample    A    G        0      0        2 
   7  chr7_54223695     AAsi    T    C        0      0        2 
   7  chr7_54223695     AKia    T    C        0      0        2 
   7  chr7_54223695     AOna    T    C        0      0        2 
   7  chr7_54223695     ASom    T    C        0      0        2 
   7  chr7_54223695     HCab    T    C        0      0        2 
   7  chr7_54223695     HPrz    T    C        0      0        2 
   7  chr7_54223695     ZBoe    T    C      0.5      1        2 
   7  chr7_54223695     ZGre    T    C        0      0        2 
   7  chr7_54223695     ZHar    T    C        0      0        2 
   7  chr7_54223695   Sample    T    C        0      0        2 
   7  chr7_54228660     AAsi    G    A        0      0        2 
   7  chr7_54228660     AKia    G    A        0      0        2 
   7  chr7_54228660     AOna    G    A        0      0        2 
   7  chr7_54228660     ASom    G    A        0      0        2 
   7  chr7_54228660     HCab    G    A        0      0        2 
   7  chr7_54228660     HPrz    G    A        0      0        2 
   7  chr7_54228660     ZBoe    G    A        0      0        2 
   7  chr7_54228660     ZGre    G    A        1      2        2 
   7  chr7_54228660     ZHar    G    A        0      0        2 
   7  chr7_54228660   Sample    G    A        0      0        2 
   7  chr7_54230129     AAsi    G    A        0      0        2 
   7  chr7_54230129     AKia    G    A        0      0        2 
   7  chr7_54230129     AOna    G    A      0.5      1        2 
   7  chr7_54230129     ASom    G    A        0      0        2 
   7  chr7_54230129     HCab    G    A        0      0        2 
   7  chr7_54230129     HPrz    G    A        0      0        2 
   7  chr7_54230129     ZBoe    G    A        0      0        2 
   7  chr7_54230129     ZGre    G    A        0      0        2 
   7  chr7_54230129     ZHar    G    A        0      0        2 
   7  chr7_54230129   Sample    G    A        0      0        2 
   7  chr7_54239150     AAsi    A    G        0      0        2 
   7  chr7_54239150     AKia    A    G        0      0        2 
   7  chr7_54239150     AOna    A    G        0      0        2 
   7  chr7_54239150     ASom    A    G        0      0        2 
   7  chr7_54239150     HCab    A    G        0      0        2 
   7  chr7_54239150     HPrz    A    G        0      0        2 
   7  chr7_54239150     ZBoe    A    G      0.5      1        2 
   7  chr7_54239150     ZGre    A    G        0      0        2 
   7  chr7_54239150     ZHar    A    G        0      0        2 
   7  chr7_54239150   Sample    A    G        0      0        2 
   7  chr7_54244581     AAsi    C    A        0      0        2 
   7  chr7_54244581     AKia    C    A        0      0        2 
   7  chr7_54244581     AOna    C    A        0      0        2 
   7  chr7_54244581     ASom    C    A        0      0        2 
   7  chr7_54244581     HCab    C    A        0      0        2 
   7  chr7_54244581     HPrz    C    A        0      0        2 
   7  chr7_54244581     ZBoe    C    A        0      0        2 
   7  chr7_54244581     ZGre    C    A        0      0        2 
   7  chr7_54244581     ZHar    C    A      0.5      1        2 
   7  chr7_54244581   Sample    C    A        0      0        2 
   7  chr7_54247470     AAsi    C    G        0      0        2 
   7  chr7_54247470     AKia    C    G        0      0        2 
   7  chr7_54247470     AOna    C    G        0      0        2 
   7  chr7_54247470     ASom    C    G        0      0        2 
   7  chr7_54247470     HCab    C    G        0      0        2 
   7  chr7_54247470     HPrz    C    G        0      0        2 
   7  chr7_54247470     ZBoe    C    G        0      0        2 
   7  chr7_54247470     ZGre    C    G        0      0        2 
   7  chr7_54247470     ZHar    C    G      0.5      1        2 
   7  chr7_54247470   Sample    C    G        0      0        2 
   7  chr7_54248718     AAsi    C    T        0      0        2 
   7  chr7_54248718     AKia    C    T      0.5      1        2 
   7  chr7_54248718     AOna    C    T        0      0        2 
   7  chr7_54248718     ASom    C    T        0      0        2 
   7  chr7_54248718     HCab    C    T        0      0        2 
   7  chr7_54248718     HPrz    C    T        0      0        2 
   7  chr7_54248718     ZBoe    C    T        0      0        2 
   7  chr7_54248718     ZGre    C    T        0      0        2 
   7  chr7_54248718     ZHar    C    T        0      0        2 
   7  chr7_54248718   Sample    C    T        0      0        2 
   7  chr7_54256538     AAsi    T    C        0      0        2 
   7  chr7_54256538     AKia    T    C        0      0        2 
   7  chr7_54256538     AOna    T    C        0      0        2 
   7  chr7_54256538     ASom    T    C        0      0        2 
   7  chr7_54256538     HCab    T    C        0      0        2 
   7  chr7_54256538     HPrz    T    C        0      0        2 
   7  chr7_54256538     ZBoe    T    C        0      0        2 
   7  chr7_54256538     ZGre    T    C      0.5      1        2 
   7  chr7_54256538     ZHar    T    C        0      0        2 
   7  chr7_54256538   Sample    T    C        0      0        2 
   7  chr7_54262177     AAsi    G    C        1      2        2 
   7  chr7_54262177     AKia    G    C        1      2        2 
   7  chr7_54262177     AOna    G    C        1      2        2 
   7  chr7_54262177     ASom    G    C        1      2        2 
   7  chr7_54262177     HCab    G    C        0      0        2 
   7  chr7_54262177     HPrz    G    C        0      0        2 
   7  chr7_54262177     ZBoe    G    C        0      0        2 
   7  chr7_54262177     ZGre    G    C        0      0        2 
   7  chr7_54262177     ZHar    G    C        0      0        2 
   7  chr7_54262177   Sample    G    C        1      2        2 
   7  chr7_54262763     AAsi    T    G        0      0        2 
   7  chr7_54262763     AKia    T    G        1      2        2 
   7  chr7_54262763     AOna    T    G        0      0        2 
   7  chr7_54262763     ASom    T    G        0      0        2 
   7  chr7_54262763     HCab    T    G        0      0        2 
   7  chr7_54262763     HPrz    T    G        0      0        2 
   7  chr7_54262763     ZBoe    T    G        0      0        2 
   7  chr7_54262763     ZGre    T    G        0      0        2 
   7  chr7_54262763     ZHar    T    G        0      0        2 
   7  chr7_54262763   Sample    T    G        0      0        2 
   7  chr7_54263021     AAsi    T    A        0      0        2 
   7  chr7_54263021     AKia    T    A        1      2        2 
   7  chr7_54263021     AOna    T    A        1      2        2 
   7  chr7_54263021     ASom    T    A        0      0        2 
   7  chr7_54263021     HCab    T    A        0      0        2 
   7  chr7_54263021     HPrz    T    A        0      0        2 
   7  chr7_54263021     ZBoe    T    A        0      0        2 
   7  chr7_54263021     ZGre    T    A        0      0        2 
   7  chr7_54263021     ZHar    T    A        0      0        2 
   7  chr7_54263021   Sample    T    A        0      0        2 
   7  chr7_54265224     AAsi    A    G        0      0        2 
   7  chr7_54265224     AKia    A    G        0      0        2 
   7  chr7_54265224     AOna    A    G        0      0        2 
   7  chr7_54265224     ASom    A    G        0      0        2 
   7  chr7_54265224     HCab    A    G        1      2        2 
   7  chr7_54265224     HPrz    A    G        1      2        2 
   7  chr7_54265224     ZBoe    A    G        0      0        2 
   7  chr7_54265224     ZGre    A    G        0      0        2 
   7  chr7_54265224     ZHar    A    G        0      0        2 
   7  chr7_54265224   Sample    A    G        0      0        2 
   7  chr7_54268456     AAsi    T    C        0      0        2 
   7  chr7_54268456     AKia    T    C        0      0        2 
   7  chr7_54268456     AOna    T    C        0      0        2 
   7  chr7_54268456     ASom    T    C        0      0        2 
   7  chr7_54268456     HCab    T    C        1      2        2 
   7  chr7_54268456     HPrz    T    C        1      2        2 
   7  chr7_54268456     ZBoe    T    C        0      0        2 
   7  chr7_54268456     ZGre    T    C        0      0        2 
   7  chr7_54268456     ZHar    T    C        0      0        2 
   7  chr7_54268456   Sample    T    C        0      0        2 
   7  chr7_54268655     AAsi    C    A        0      0        2 
   7  chr7_54268655     AKia    C    A        0      0        2 
   7  chr7_54268655     AOna    C    A        0      0        2 
   7  chr7_54268655     ASom    C    A        0      0        2 
   7  chr7_54268655     HCab    C    A        0      0        2 
   7  chr7_54268655     HPrz    C    A        0      0        2 
   7  chr7_54268655     ZBoe    C    A      0.5      1        2 
   7  chr7_54268655     ZGre    C    A        0      0        2 
   7  chr7_54268655     ZHar    C    A        0      0        2 
   7  chr7_54268655   Sample    C    A        0      0        2 
   7  chr7_54273801     AAsi    C    T        0      0        2 
   7  chr7_54273801     AKia    C    T        0      0        2 
   7  chr7_54273801     AOna    C    T        0      0        2 
   7  chr7_54273801     ASom    C    T        0      0        2 
   7  chr7_54273801     HCab    C    T        1      2        2 
   7  chr7_54273801     HPrz    C    T        1      2        2 
   7  chr7_54273801     ZBoe    C    T        0      0        2 
   7  chr7_54273801     ZGre    C    T        0      0        2 
   7  chr7_54273801     ZHar    C    T        0      0        2 
   7  chr7_54273801   Sample    C    T        0      0        2 
   7  chr7_54275407     AAsi    T    C        0      0        2 
   7  chr7_54275407     AKia    T    C      0.5      1        2 
   7  chr7_54275407     AOna    T    C      0.5      1        2 
   7  chr7_54275407     ASom    T    C        0      0        2 
   7  chr7_54275407     HCab    T    C        0      0        2 
   7  chr7_54275407     HPrz    T    C        0      0        2 
   7  chr7_54275407     ZBoe    T    C        0      0        2 
   7  chr7_54275407     ZGre    T    C        0      0        2 
   7  chr7_54275407     ZHar    T    C        0      0        2 
   7  chr7_54275407   Sample    T    C        0      0        2 
   7  chr7_54276173     AAsi    G    C        0      0        2 
   7  chr7_54276173     AKia    G    C        0      0        2 
   7  chr7_54276173     AOna    G    C      0.5      1        2 
   7  chr7_54276173     ASom    G    C        0      0        2 
   7  chr7_54276173     HCab    G    C        0      0        2 
   7  chr7_54276173     HPrz    G    C        0      0        2 
   7  chr7_54276173     ZBoe    G    C        0      0        2 
   7  chr7_54276173     ZGre    G    C        0      0        2 
   7  chr7_54276173     ZHar    G    C        0      0        2 
   7  chr7_54276173   Sample    G    C        0      0        2 
   7  chr7_54280321     AAsi    G    A        0      0        2 
   7  chr7_54280321     AKia    G    A        0      0        2 
   7  chr7_54280321     AOna    G    A        0      0        2 
   7  chr7_54280321     ASom    G    A        0      0        2 
   7  chr7_54280321     HCab    G    A        0      0        2 
   7  chr7_54280321     HPrz    G    A      0.5      1        2 
   7  chr7_54280321     ZBoe    G    A        0      0        2 
   7  chr7_54280321     ZGre    G    A        0      0        2 
   7  chr7_54280321     ZHar    G    A        0      0        2 
   7  chr7_54280321   Sample    G    A        0      0        2 
   7  chr7_54285517     AAsi    T    G        0      0        2 
   7  chr7_54285517     AKia    T    G        0      0        2 
   7  chr7_54285517     AOna    T    G        0      0        2 
   7  chr7_54285517     ASom    T    G        0      0        2 
   7  chr7_54285517     HCab    T    G        1      2        2 
   7  chr7_54285517     HPrz    T    G        1      2        2 
   7  chr7_54285517     ZBoe    T    G        0      0        2 
   7  chr7_54285517     ZGre    T    G        0      0        2 
   7  chr7_54285517     ZHar    T    G        0      0        2 
   7  chr7_54285517   Sample    T    G        0      0        2 
   7  chr7_54288420     AAsi    C    T        0      0        2 
   7  chr7_54288420     AKia    C    T        0      0        2 
   7  chr7_54288420     AOna    C    T        0      0        2 
   7  chr7_54288420     ASom    C    T        0      0        2 
   7  chr7_54288420     HCab    C    T        1      2        2 
   7  chr7_54288420     HPrz    C    T        1      2        2 
   7  chr7_54288420     ZBoe    C    T        0      0        2 
   7  chr7_54288420     ZGre    C    T        0      0        2 
   7  chr7_54288420     ZHar    C    T        0      0        2 
   7  chr7_54288420   Sample    C    T        0      0        2 
   7  chr7_54290016     AAsi    A    G        0      0        2 
   7  chr7_54290016     AKia    A    G        0      0        2 
   7  chr7_54290016     AOna    A    G        0      0        2 
   7  chr7_54290016     ASom    A    G        0      0        2 
   7  chr7_54290016     HCab    A    G        1      2        2 
   7  chr7_54290016     HPrz    A    G        1      2        2 
   7  chr7_54290016     ZBoe    A    G        0      0        2 
   7  chr7_54290016     ZGre    A    G        0      0        2 
   7  chr7_54290016     ZHar    A    G        0      0        2 
   7  chr7_54290016   Sample    A    G        0      0        2 
   7  chr7_54291948     AAsi    A    G        0      0        2 
   7  chr7_54291948     AKia    A    G        1      2        2 
   7  chr7_54291948     AOna    A    G        0      0        2 
   7  chr7_54291948     ASom    A    G        0      0        2 
   7  chr7_54291948     HCab    A    G        0      0        2 
   7  chr7_54291948     HPrz    A    G        0      0        2 
   7  chr7_54291948     ZBoe    A    G        0      0        2 
   7  chr7_54291948     ZGre    A    G        0      0        2 
   7  chr7_54291948     ZHar    A    G        0      0        2 
   7  chr7_54291948   Sample    A    G        0      0        2 
   7  chr7_54295545     AAsi    T    C        0      0        2 
   7  chr7_54295545     AKia    T    C        0      0        2 
   7  chr7_54295545     AOna    T    C        0      0        2 
   7  chr7_54295545     ASom    T    C        1      2        2 
   7  chr7_54295545     HCab    T    C        0      0        2 
   7  chr7_54295545     HPrz    T    C        0      0        2 
   7  chr7_54295545     ZBoe    T    C        0      0        2 
   7  chr7_54295545     ZGre    T    C        0      0        2 
   7  chr7_54295545     ZHar    T    C        0      0        2 
   7  chr7_54295545   Sample    T    C        0      0        2 
   7  chr7_54296135     AAsi    G    T        0      0        2 
   7  chr7_54296135     AKia    G    T        0      0        2 
   7  chr7_54296135     AOna    G    T        0      0        2 
   7  chr7_54296135     ASom    G    T        0      0        2 
   7  chr7_54296135     HCab    G    T        0      0        2 
   7  chr7_54296135     HPrz    G    T        0      0        2 
   7  chr7_54296135     ZBoe    G    T        0      0        2 
   7  chr7_54296135     ZGre    G    T        1      2        2 
   7  chr7_54296135     ZHar    G    T        0      0        2 
   7  chr7_54296135   Sample    G    T        0      0        2 
   7  chr7_54298058     AAsi    T    G        0      0        2 
   7  chr7_54298058     AKia    T    G        0      0        2 
   7  chr7_54298058     AOna    T    G      0.5      1        2 
   7  chr7_54298058     ASom    T    G        0      0        2 
   7  chr7_54298058     HCab    T    G        0      0        2 
   7  chr7_54298058     HPrz    T    G        0      0        2 
   7  chr7_54298058     ZBoe    T    G        0      0        2 
   7  chr7_54298058     ZGre    T    G        0      0        2 
   7  chr7_54298058     ZHar    T    G        0      0        2 
   7  chr7_54298058   Sample    T    G        0      0        2 
   7  chr7_54298982     AAsi    G    A        0      0        2 
   7  chr7_54298982     AKia    G    A        0      0        2 
   7  chr7_54298982     AOna    G    A        0      0        2 
   7  chr7_54298982     ASom    G    A        0      0        2 
   7  chr7_54298982     HCab    G    A        1      2        2 
   7  chr7_54298982     HPrz    G    A        0      0        2 
   7  chr7_54298982     ZBoe    G    A        0      0        2 
   7  chr7_54298982     ZGre    G    A        0      0        2 
   7  chr7_54298982     ZHar    G    A        0      0        2 
   7  chr7_54298982   Sample    G    A        0      0        2 
   7  chr7_54299912     AAsi    T    C        0      0        2 
   7  chr7_54299912     AKia    T    C        0      0        2 
   7  chr7_54299912     AOna    T    C        0      0        2 
   7  chr7_54299912     ASom    T    C        0      0        2 
   7  chr7_54299912     HCab    T    C        1      2        2 
   7  chr7_54299912     HPrz    T    C        1      2        2 
   7  chr7_54299912     ZBoe    T    C        0      0        2 
   7  chr7_54299912     ZGre    T    C        0      0        2 
   7  chr7_54299912     ZHar    T    C        0      0        2 
   7  chr7_54299912   Sample    T    C        0      0        2 
   7  chr7_54301981     AAsi    G    T        0      0        2 
   7  chr7_54301981     AKia    G    T        0      0        2 
   7  chr7_54301981     AOna    G    T        0      0        2 
   7  chr7_54301981     ASom    G    T        0      0        2 
   7  chr7_54301981     HCab    G    T        0      0        2 
   7  chr7_54301981     HPrz    G    T        0      0        2 
   7  chr7_54301981     ZBoe    G    T      0.5      1        2 
   7  chr7_54301981     ZGre    G    T        1      2        2 
   7  chr7_54301981     ZHar    G    T        1      2        2 
   7  chr7_54301981   Sample    G    T        0      0        2 
   7  chr7_54306120     AAsi    T    C        1      2        2 
   7  chr7_54306120     AKia    T    C        0      0        2 
   7  chr7_54306120     AOna    T    C        0      0        2 
   7  chr7_54306120     ASom    T    C        1      2        2 
   7  chr7_54306120     HCab    T    C        0      0        2 
   7  chr7_54306120     HPrz    T    C        0      0        2 
   7  chr7_54306120     ZBoe    T    C        0      0        2 
   7  chr7_54306120     ZGre    T    C        0      0        2 
   7  chr7_54306120     ZHar    T    C        0      0        2 
   7  chr7_54306120   Sample    T    C        1      2        2 
   7  chr7_54313782     AAsi    G    A        0      0        2 
   7  chr7_54313782     AKia    G    A        0      0        2 
   7  chr7_54313782     AOna    G    A        0      0        2 
   7  chr7_54313782     ASom    G    A        0      0        2 
   7  chr7_54313782     HCab    G    A        1      2        2 
   7  chr7_54313782     HPrz    G    A        1      2        2 
   7  chr7_54313782     ZBoe    G    A        0      0        2 
   7  chr7_54313782     ZGre    G    A        0      0        2 
   7  chr7_54313782     ZHar    G    A        0      0        2 
   7  chr7_54313782   Sample    G    A        0      0        2 
   7  chr7_54314876     AAsi    A    G        0      0        2 
   7  chr7_54314876     AKia    A    G        0      0        2 
   7  chr7_54314876     AOna    A    G      0.5      1        2 
   7  chr7_54314876     ASom    A    G        0      0        2 
   7  chr7_54314876     HCab    A    G        0      0        2 
   7  chr7_54314876     HPrz    A    G        0      0        2 
   7  chr7_54314876     ZBoe    A    G        0      0        2 
   7  chr7_54314876     ZGre    A    G        0      0        2 
   7  chr7_54314876     ZHar    A    G        0      0        2 
   7  chr7_54314876   Sample    A    G        0      0        2 
   7  chr7_54318117     AAsi    G    C        0      0        2 
   7  chr7_54318117     AKia    G    C      0.5      1        2 
   7  chr7_54318117     AOna    G    C        0      0        2 
   7  chr7_54318117     ASom    G    C        0      0        2 
   7  chr7_54318117     HCab    G    C        0      0        2 
   7  chr7_54318117     HPrz    G    C        0      0        2 
   7  chr7_54318117     ZBoe    G    C        0      0        2 
   7  chr7_54318117     ZGre    G    C        0      0        2 
   7  chr7_54318117     ZHar    G    C        0      0        2 
   7  chr7_54318117   Sample    G    C        0      0        2 
   7  chr7_54318563     AAsi    C    G        0      0        2 
   7  chr7_54318563     AKia    C    G        0      0        2 
   7  chr7_54318563     AOna    C    G        0      0        2 
   7  chr7_54318563     ASom    C    G        0      0        2 
   7  chr7_54318563     HCab    C    G        0      0        2 
   7  chr7_54318563     HPrz    C    G        0      0        2 
   7  chr7_54318563     ZBoe    C    G        0      0        2 
   7  chr7_54318563     ZGre    C    G        0      0        2 
   7  chr7_54318563     ZHar    C    G        1      2        2 
   7  chr7_54318563   Sample    C    G        0      0        2 
   7  chr7_54321740     AAsi    A    G        0      0        2 
   7  chr7_54321740     AKia    A    G        0      0        2 
   7  chr7_54321740     AOna    A    G        0      0        2 
   7  chr7_54321740     ASom    A    G        0      0        2 
   7  chr7_54321740     HCab    A    G        0      0        2 
   7  chr7_54321740     HPrz    A    G        0      0        2 
   7  chr7_54321740     ZBoe    A    G        0      0        2 
   7  chr7_54321740     ZGre    A    G        0      0        2 
   7  chr7_54321740     ZHar    A    G        1      2        2 
   7  chr7_54321740   Sample    A    G        0      0        2 
   7  chr7_54328596     AAsi    A    G        0      0        2 
   7  chr7_54328596     AKia    A    G        0      0        2 
   7  chr7_54328596     AOna    A    G        0      0        2 
   7  chr7_54328596     ASom    A    G        0      0        2 
   7  chr7_54328596     HCab    A    G        0      0        2 
   7  chr7_54328596     HPrz    A    G        0      0        2 
   7  chr7_54328596     ZBoe    A    G        0      0        2 
   7  chr7_54328596     ZGre    A    G        1      2        2 
   7  chr7_54328596     ZHar    A    G        0      0        2 
   7  chr7_54328596   Sample    A    G        0      0        2 
   7  chr7_54329408     AAsi    G    A        0      0        2 
   7  chr7_54329408     AKia    G    A      0.5      1        2 
   7  chr7_54329408     AOna    G    A        0      0        2 
   7  chr7_54329408     ASom    G    A        0      0        2 
   7  chr7_54329408     HCab    G    A        0      0        2 
   7  chr7_54329408     HPrz    G    A        0      0        2 
   7  chr7_54329408     ZBoe    G    A        0      0        2 
   7  chr7_54329408     ZGre    G    A        0      0        2 
   7  chr7_54329408     ZHar    G    A        0      0        2 
   7  chr7_54329408   Sample    G    A        0      0        2 
   7  chr7_54336010     AAsi    T    C        1      2        2 
   7  chr7_54336010     AKia    T    C      0.5      1        2 
   7  chr7_54336010     AOna    T    C        0      0        2 
   7  chr7_54336010     ASom    T    C        1      2        2 
   7  chr7_54336010     HCab    T    C        0      0        2 
   7  chr7_54336010     HPrz    T    C        0      0        2 
   7  chr7_54336010     ZBoe    T    C        0      0        2 
   7  chr7_54336010     ZGre    T    C        0      0        2 
   7  chr7_54336010     ZHar    T    C        0      0        2 
   7  chr7_54336010   Sample    T    C        1      2        2 
   7  chr7_54336826     AAsi    A    T        0      0        2 
   7  chr7_54336826     AKia    A    T        0      0        2 
   7  chr7_54336826     AOna    A    T        0      0        2 
   7  chr7_54336826     ASom    A    T        0      0        2 
   7  chr7_54336826     HCab    A    T        1      2        2 
   7  chr7_54336826     HPrz    A    T        1      2        2 
   7  chr7_54336826     ZBoe    A    T        0      0        2 
   7  chr7_54336826     ZGre    A    T        0      0        2 
   7  chr7_54336826     ZHar    A    T        0      0        2 
   7  chr7_54336826   Sample    A    T        0      0        2 
   7  chr7_54337631     AAsi    A    G        0      0        2 
   7  chr7_54337631     AKia    A    G        0      0        2 
   7  chr7_54337631     AOna    A    G        0      0        2 
   7  chr7_54337631     ASom    A    G        0      0        2 
   7  chr7_54337631     HCab    A    G        0      0        2 
   7  chr7_54337631     HPrz    A    G        0      0        2 
   7  chr7_54337631     ZBoe    A    G        1      2        2 
   7  chr7_54337631     ZGre    A    G        0      0        2 
   7  chr7_54337631     ZHar    A    G        0      0        2 
   7  chr7_54337631   Sample    A    G        0      0        2 
   7  chr7_54341750     AAsi    T    C        0      0        2 
   7  chr7_54341750     AKia    T    C        0      0        2 
   7  chr7_54341750     AOna    T    C        0      0        2 
   7  chr7_54341750     ASom    T    C        0      0        2 
   7  chr7_54341750     HCab    T    C        0      0        2 
   7  chr7_54341750     HPrz    T    C      0.5      1        2 
   7  chr7_54341750     ZBoe    T    C        0      0        2 
   7  chr7_54341750     ZGre    T    C        0      0        2 
   7  chr7_54341750     ZHar    T    C        0      0        2 
   7  chr7_54341750   Sample    T    C        0      0        2 
   7  chr7_54343956     AAsi    T    C        0      0        2 
   7  chr7_54343956     AKia    T    C        0      0        2 
   7  chr7_54343956     AOna    T    C        0      0        2 
   7  chr7_54343956     ASom    T    C        0      0        2 
   7  chr7_54343956     HCab    T    C        0      0        2 
   7  chr7_54343956     HPrz    T    C        0      0        2 
   7  chr7_54343956     ZBoe    T    C        1      2        2 
   7  chr7_54343956     ZGre    T    C        1      2        2 
   7  chr7_54343956     ZHar    T    C        0      0        2 
   7  chr7_54343956   Sample    T    C        0      0        2 
   7  chr7_54345328     AAsi    C    T        0      0        2 
   7  chr7_54345328     AKia    C    T      0.5      1        2 
   7  chr7_54345328     AOna    C    T        0      0        2 
   7  chr7_54345328     ASom    C    T        0      0        2 
   7  chr7_54345328     HCab    C    T        0      0        2 
   7  chr7_54345328     HPrz    C    T        0      0        2 
   7  chr7_54345328     ZBoe    C    T        0      0        2 
   7  chr7_54345328     ZGre    C    T        0      0        2 
   7  chr7_54345328     ZHar    C    T        0      0        2 
   7  chr7_54345328   Sample    C    T        0      0        2 
   7  chr7_54346148     AAsi    T    C        0      0        2 
   7  chr7_54346148     AKia    T    C        0      0        2 
   7  chr7_54346148     AOna    T    C        0      0        2 
   7  chr7_54346148     ASom    T    C        0      0        2 
   7  chr7_54346148     HCab    T    C        0      0        2 
   7  chr7_54346148     HPrz    T    C        0      0        2 
   7  chr7_54346148     ZBoe    T    C        1      2        2 
   7  chr7_54346148     ZGre    T    C        0      0        2 
   7  chr7_54346148     ZHar    T    C        0      0        2 
   7  chr7_54346148   Sample    T    C        0      0        2 
   7  chr7_54349921     AAsi    G    A        0      0        2 
   7  chr7_54349921     AKia    G    A        0      0        2 
   7  chr7_54349921     AOna    G    A        0      0        2 
   7  chr7_54349921     ASom    G    A        0      0        2 
   7  chr7_54349921     HCab    G    A        0      0        2 
   7  chr7_54349921     HPrz    G    A      0.5      1        2 
   7  chr7_54349921     ZBoe    G    A        0      0        2 
   7  chr7_54349921     ZGre    G    A        0      0        2 
   7  chr7_54349921     ZHar    G    A        0      0        2 
   7  chr7_54349921   Sample    G    A        0      0        2 
   7  chr7_54354579     AAsi    C    T        1      2        2 
   7  chr7_54354579     AKia    C    T        0      0        2 
   7  chr7_54354579     AOna    C    T        0      0        2 
   7  chr7_54354579     ASom    C    T        1      2        2 
   7  chr7_54354579     HCab    C    T        0      0        2 
   7  chr7_54354579     HPrz    C    T        0      0        2 
   7  chr7_54354579     ZBoe    C    T        0      0        2 
   7  chr7_54354579     ZGre    C    T        0      0        2 
   7  chr7_54354579     ZHar    C    T        0      0        2 
   7  chr7_54354579   Sample    C    T        1      2        2 
   7  chr7_54360488     AAsi    C    T        0      0        2 
   7  chr7_54360488     AKia    C    T        0      0        2 
   7  chr7_54360488     AOna    C    T        0      0        2 
   7  chr7_54360488     ASom    C    T        0      0        2 
   7  chr7_54360488     HCab    C    T        1      2        2 
   7  chr7_54360488     HPrz    C    T        1      2        2 
   7  chr7_54360488     ZBoe    C    T        0      0        2 
   7  chr7_54360488     ZGre    C    T      0.5      1        2 
   7  chr7_54360488     ZHar    C    T        0      0        2 
   7  chr7_54360488   Sample    C    T        0      0        2 
   7  chr7_54366401     AAsi    A    G        0      0        2 
   7  chr7_54366401     AKia    A    G        0      0        2 
   7  chr7_54366401     AOna    A    G        0      0        2 
   7  chr7_54366401     ASom    A    G        0      0        2 
   7  chr7_54366401     HCab    A    G        0      0        2 
   7  chr7_54366401     HPrz    A    G        0      0        2 
   7  chr7_54366401     ZBoe    A    G        1      2        2 
   7  chr7_54366401     ZGre    A    G        0      0        2 
   7  chr7_54366401     ZHar    A    G        0      0        2 
   7  chr7_54366401   Sample    A    G        0      0        2 
   7  chr7_54367495     AAsi    G    T        0      0        2 
   7  chr7_54367495     AKia    G    T        0      0        2 
   7  chr7_54367495     AOna    G    T        0      0        2 
   7  chr7_54367495     ASom    G    T        0      0        2 
   7  chr7_54367495     HCab    G    T        1      2        2 
   7  chr7_54367495     HPrz    G    T        1      2        2 
   7  chr7_54367495     ZBoe    G    T        0      0        2 
   7  chr7_54367495     ZGre    G    T        0      0        2 
   7  chr7_54367495     ZHar    G    T        0      0        2 
   7  chr7_54367495   Sample    G    T        0      0        2 
   7  chr7_54372517     AAsi    G    A        0      0        2 
   7  chr7_54372517     AKia    G    A        1      2        2 
   7  chr7_54372517     AOna    G    A        0      0        2 
   7  chr7_54372517     ASom    G    A        0      0        2 
   7  chr7_54372517     HCab    G    A        0      0        2 
   7  chr7_54372517     HPrz    G    A        0      0        2 
   7  chr7_54372517     ZBoe    G    A        0      0        2 
   7  chr7_54372517     ZGre    G    A        0      0        2 
   7  chr7_54372517     ZHar    G    A        0      0        2 
   7  chr7_54372517   Sample    G    A        0      0        2 
   7  chr7_54373514     AAsi    C    T        0      0        2 
   7  chr7_54373514     AKia    C    T        0      0        2 
   7  chr7_54373514     AOna    C    T        0      0        2 
   7  chr7_54373514     ASom    C    T      0.5      1        2 
   7  chr7_54373514     HCab    C    T        0      0        2 
   7  chr7_54373514     HPrz    C    T        0      0        2 
   7  chr7_54373514     ZBoe    C    T        0      0        2 
   7  chr7_54373514     ZGre    C    T        0      0        2 
   7  chr7_54373514     ZHar    C    T        0      0        2 
   7  chr7_54373514   Sample    C    T        0      0        2 
   7  chr7_54377237     AAsi    T    G        0      0        2 
   7  chr7_54377237     AKia    T    G        0      0        2 
   7  chr7_54377237     AOna    T    G        0      0        2 
   7  chr7_54377237     ASom    T    G        0      0        2 
   7  chr7_54377237     HCab    T    G        0      0        2 
   7  chr7_54377237     HPrz    T    G        0      0        2 
   7  chr7_54377237     ZBoe    T    G        0      0        2 
   7  chr7_54377237     ZGre    T    G        0      0        2 
   7  chr7_54377237     ZHar    T    G        1      2        2 
   7  chr7_54377237   Sample    T    G        0      0        2 
   7  chr7_54389022     AAsi    T    G        0      0        2 
   7  chr7_54389022     AKia    T    G        0      0        2 
   7  chr7_54389022     AOna    T    G        0      0        2 
   7  chr7_54389022     ASom    T    G        0      0        2 
   7  chr7_54389022     HCab    T    G        0      0        2 
   7  chr7_54389022     HPrz    T    G        0      0        2 
   7  chr7_54389022     ZBoe    T    G        1      2        2 
   7  chr7_54389022     ZGre    T    G        0      0        2 
   7  chr7_54389022     ZHar    T    G        0      0        2 
   7  chr7_54389022   Sample    T    G        0      0        2 
   7  chr7_54399763     AAsi    A    C      0.5      1        2 
   7  chr7_54399763     AKia    A    C        0      0        2 
   7  chr7_54399763     AOna    A    C        0      0        2 
   7  chr7_54399763     ASom    A    C        0      0        2 
   7  chr7_54399763     HCab    A    C        0      0        2 
   7  chr7_54399763     HPrz    A    C        0      0        2 
   7  chr7_54399763     ZBoe    A    C        0      0        2 
   7  chr7_54399763     ZGre    A    C        0      0        2 
   7  chr7_54399763     ZHar    A    C        0      0        2 
   7  chr7_54399763   Sample    A    C        0      0        2 
   7  chr7_54405939     AAsi    G    C        0      0        2 
   7  chr7_54405939     AKia    G    C        0      0        2 
   7  chr7_54405939     AOna    G    C        0      0        2 
   7  chr7_54405939     ASom    G    C        0      0        2 
   7  chr7_54405939     HCab    G    C        1      2        2 
   7  chr7_54405939     HPrz    G    C        1      2        2 
   7  chr7_54405939     ZBoe    G    C        0      0        2 
   7  chr7_54405939     ZGre    G    C        0      0        2 
   7  chr7_54405939     ZHar    G    C        0      0        2 
   7  chr7_54405939   Sample    G    C        0      0        2 
   7  chr7_54414215     AAsi    G    C        0      0        2 
   7  chr7_54414215     AKia    G    C        0      0        2 
   7  chr7_54414215     AOna    G    C        0      0        2 
   7  chr7_54414215     ASom    G    C        0      0        2 
   7  chr7_54414215     HCab    G    C        0      0        2 
   7  chr7_54414215     HPrz    G    C        0      0        2 
   7  chr7_54414215     ZBoe    G    C        0      0        2 
   7  chr7_54414215     ZGre    G    C        0      0        2 
   7  chr7_54414215     ZHar    G    C      0.5      1        2 
   7  chr7_54414215   Sample    G    C        0      0        2 
   7  chr7_54415093     AAsi    G    C        0      0        2 
   7  chr7_54415093     AKia    G    C        0      0        2 
   7  chr7_54415093     AOna    G    C        0      0        2 
   7  chr7_54415093     ASom    G    C        0      0        2 
   7  chr7_54415093     HCab    G    C        0      0        2 
   7  chr7_54415093     HPrz    G    C        0      0        2 
   7  chr7_54415093     ZBoe    G    C        0      0        2 
   7  chr7_54415093     ZGre    G    C        1      2        2 
   7  chr7_54415093     ZHar    G    C        0      0        2 
   7  chr7_54415093   Sample    G    C        0      0        2 
   7  chr7_54418726     AAsi    G    T        0      0        2 
   7  chr7_54418726     AKia    G    T        0      0        2 
   7  chr7_54418726     AOna    G    T        0      0        2 
   7  chr7_54418726     ASom    G    T      0.5      1        2 
   7  chr7_54418726     HCab    G    T        0      0        2 
   7  chr7_54418726     HPrz    G    T        0      0        2 
   7  chr7_54418726     ZBoe    G    T        0      0        2 
   7  chr7_54418726     ZGre    G    T        0      0        2 
   7  chr7_54418726     ZHar    G    T        0      0        2 
   7  chr7_54418726   Sample    G    T        1      2        2 
   7  chr7_54419175     AAsi    T    A        0      0        2 
   7  chr7_54419175     AKia    T    A        0      0        2 
   7  chr7_54419175     AOna    T    A        0      0        2 
   7  chr7_54419175     ASom    T    A        0      0        2 
   7  chr7_54419175     HCab    T    A        1      2        2 
   7  chr7_54419175     HPrz    T    A        1      2        2 
   7  chr7_54419175     ZBoe    T    A        0      0        2 
   7  chr7_54419175     ZGre    T    A        0      0        2 
   7  chr7_54419175     ZHar    T    A        0      0        2 
   7  chr7_54419175   Sample    T    A        0      0        2 
   7  chr7_54427150     AAsi    A    G        0      0        2 
   7  chr7_54427150     AKia    A    G        0      0        2 
   7  chr7_54427150     AOna    A    G        0      0        2 
   7  chr7_54427150     ASom    A    G      0.5      1        2 
   7  chr7_54427150     HCab    A    G        0      0        2 
   7  chr7_54427150     HPrz    A    G        0      0        2 
   7  chr7_54427150     ZBoe    A    G        0      0        2 
   7  chr7_54427150     ZGre    A    G        0      0        2 
   7  chr7_54427150     ZHar    A    G        0      0        2 
   7  chr7_54427150   Sample    A    G        0      0        2 
   7  chr7_54430079     AAsi    G    A        0      0        2 
   7  chr7_54430079     AKia    G    A        0      0        2 
   7  chr7_54430079     AOna    G    A        0      0        2 
   7  chr7_54430079     ASom    G    A        0      0        2 
   7  chr7_54430079     HCab    G    A        0      0        2 
   7  chr7_54430079     HPrz    G    A      0.5      1        2 
   7  chr7_54430079     ZBoe    G    A        0      0        2 
   7  chr7_54430079     ZGre    G    A        0      0        2 
   7  chr7_54430079     ZHar    G    A        0      0        2 
   7  chr7_54430079   Sample    G    A        0      0        2 
   7  chr7_54430990     AAsi    C    G        0      0        2 
   7  chr7_54430990     AKia    C    G      0.5      1        2 
   7  chr7_54430990     AOna    C    G        1      2        2 
   7  chr7_54430990     ASom    C    G        0      0        2 
   7  chr7_54430990     HCab    C    G        0      0        2 
   7  chr7_54430990     HPrz    C    G        0      0        2 
   7  chr7_54430990     ZBoe    C    G        0      0        2 
   7  chr7_54430990     ZGre    C    G        0      0        2 
   7  chr7_54430990     ZHar    C    G        0      0        2 
   7  chr7_54430990   Sample    C    G        0      0        2 
   7  chr7_54433109     AAsi    A    G        0      0        2 
   7  chr7_54433109     AKia    A    G        0      0        2 
   7  chr7_54433109     AOna    A    G        0      0        2 
   7  chr7_54433109     ASom    A    G      0.5      1        2 
   7  chr7_54433109     HCab    A    G        0      0        2 
   7  chr7_54433109     HPrz    A    G        0      0        2 
   7  chr7_54433109     ZBoe    A    G        0      0        2 
   7  chr7_54433109     ZGre    A    G        0      0        2 
   7  chr7_54433109     ZHar    A    G        0      0        2 
   7  chr7_54433109   Sample    A    G        0      0        2 
   7  chr7_54440494     AAsi    A    G        0      0        2 
   7  chr7_54440494     AKia    A    G      0.5      1        2 
   7  chr7_54440494     AOna    A    G        0      0        2 
   7  chr7_54440494     ASom    A    G        0      0        2 
   7  chr7_54440494     HCab    A    G        0      0        2 
   7  chr7_54440494     HPrz    A    G        0      0        2 
   7  chr7_54440494     ZBoe    A    G        0      0        2 
   7  chr7_54440494     ZGre    A    G        0      0        2 
   7  chr7_54440494     ZHar    A    G        0      0        2 
   7  chr7_54440494   Sample    A    G        0      0        2 
   7  chr7_54444497     AAsi    G    C        0      0        2 
   7  chr7_54444497     AKia    G    C        0      0        2 
   7  chr7_54444497     AOna    G    C        0      0        2 
   7  chr7_54444497     ASom    G    C        0      0        2 
   7  chr7_54444497     HCab    G    C        0      0        2 
   7  chr7_54444497     HPrz    G    C        0      0        2 
   7  chr7_54444497     ZBoe    G    C        0      0        2 
   7  chr7_54444497     ZGre    G    C        0      0        2 
   7  chr7_54444497     ZHar    G    C        1      2        2 
   7  chr7_54444497   Sample    G    C        0      0        2 
   7  chr7_54445203     AAsi    A    G        0      0        2 
   7  chr7_54445203     AKia    A    G        0      0        2 
   7  chr7_54445203     AOna    A    G        0      0        2 
   7  chr7_54445203     ASom    A    G        0      0        2 
   7  chr7_54445203     HCab    A    G        1      2        2 
   7  chr7_54445203     HPrz    A    G        1      2        2 
   7  chr7_54445203     ZBoe    A    G        0      0        2 
   7  chr7_54445203     ZGre    A    G        0      0        2 
   7  chr7_54445203     ZHar    A    G        0      0        2 
   7  chr7_54445203   Sample    A    G        0      0        2 
   7  chr7_54447648     AAsi    G    A        0      0        2 
   7  chr7_54447648     AKia    G    A      0.5      1        2 
   7  chr7_54447648     AOna    G    A        0      0        2 
   7  chr7_54447648     ASom    G    A        0      0        2 
   7  chr7_54447648     HCab    G    A        0      0        2 
   7  chr7_54447648     HPrz    G    A        0      0        2 
   7  chr7_54447648     ZBoe    G    A        0      0        2 
   7  chr7_54447648     ZGre    G    A        0      0        2 
   7  chr7_54447648     ZHar    G    A        0      0        2 
   7  chr7_54447648   Sample    G    A        0      0        2 
   7  chr7_54458238     AAsi    T    C        0      0        2 
   7  chr7_54458238     AKia    T    C        0      0        2 
   7  chr7_54458238     AOna    T    C        0      0        2 
   7  chr7_54458238     ASom    T    C        0      0        2 
   7  chr7_54458238     HCab    T    C        0      0        2 
   7  chr7_54458238     HPrz    T    C        0      0        2 
   7  chr7_54458238     ZBoe    T    C        0      0        2 
   7  chr7_54458238     ZGre    T    C      0.5      1        2 
   7  chr7_54458238     ZHar    T    C        0      0        2 
   7  chr7_54458238   Sample    T    C        0      0        2 
   7  chr7_54468115     AAsi    A    G        1      2        2 
   7  chr7_54468115     AKia    A    G      0.5      1        2 
   7  chr7_54468115     AOna    A    G        0      0        2 
   7  chr7_54468115     ASom    A    G        1      2        2 
   7  chr7_54468115     HCab    A    G        0      0        2 
   7  chr7_54468115     HPrz    A    G        0      0        2 
   7  chr7_54468115     ZBoe    A    G        0      0        2 
   7  chr7_54468115     ZGre    A    G        0      0        2 
   7  chr7_54468115     ZHar    A    G        0      0        2 
   7  chr7_54468115   Sample    A    G        1      2        2 
   7  chr7_54469310     AAsi    G    T        0      0        2 
   7  chr7_54469310     AKia    G    T        0      0        2 
   7  chr7_54469310     AOna    G    T        0      0        2 
   7  chr7_54469310     ASom    G    T        0      0        2 
   7  chr7_54469310     HCab    G    T        1      2        2 
   7  chr7_54469310     HPrz    G    T        1      2        2 
   7  chr7_54469310     ZBoe    G    T        0      0        2 
   7  chr7_54469310     ZGre    G    T        0      0        2 
   7  chr7_54469310     ZHar    G    T        0      0        2 
   7  chr7_54469310   Sample    G    T        0      0        2 
   7  chr7_54474847     AAsi    G    A        0      0        2 
   7  chr7_54474847     AKia    G    A        0      0        2 
   7  chr7_54474847     AOna    G    A        0      0        2 
   7  chr7_54474847     ASom    G    A        0      0        2 
   7  chr7_54474847     HCab    G    A        1      2        2 
   7  chr7_54474847     HPrz    G    A        1      2        2 
   7  chr7_54474847     ZBoe    G    A        0      0        2 
   7  chr7_54474847     ZGre    G    A        0      0        2 
   7  chr7_54474847     ZHar    G    A        0      0        2 
   7  chr7_54474847   Sample    G    A        0      0        2 
   7  chr7_54476194     AAsi    C    T        0      0        2 
   7  chr7_54476194     AKia    C    T        0      0        2 
   7  chr7_54476194     AOna    C    T        0      0        2 
   7  chr7_54476194     ASom    C    T        0      0        2 
   7  chr7_54476194     HCab    C    T        1      2        2 
   7  chr7_54476194     HPrz    C    T        1      2        2 
   7  chr7_54476194     ZBoe    C    T        0      0        2 
   7  chr7_54476194     ZGre    C    T        0      0        2 
   7  chr7_54476194     ZHar    C    T        0      0        2 
   7  chr7_54476194   Sample    C    T        0      0        2 
   7  chr7_54479720     AAsi    T    A        0      0        2 
   7  chr7_54479720     AKia    T    A        0      0        2 
   7  chr7_54479720     AOna    T    A        0      0        2 
   7  chr7_54479720     ASom    T    A        0      0        2 
   7  chr7_54479720     HCab    T    A        0      0        2 
   7  chr7_54479720     HPrz    T    A        0      0        2 
   7  chr7_54479720     ZBoe    T    A        0      0        2 
   7  chr7_54479720     ZGre    T    A        0      0        2 
   7  chr7_54479720     ZHar    T    A        1      2        2 
   7  chr7_54479720   Sample    T    A        0      0        2 
   7  chr7_54482601     AAsi    A    T        0      0        2 
   7  chr7_54482601     AKia    A    T        0      0        2 
   7  chr7_54482601     AOna    A    T        0      0        2 
   7  chr7_54482601     ASom    A    T        0      0        2 
   7  chr7_54482601     HCab    A    T        0      0        2 
   7  chr7_54482601     HPrz    A    T      0.5      1        2 
   7  chr7_54482601     ZBoe    A    T        0      0        2 
   7  chr7_54482601     ZGre    A    T        0      0        2 
   7  chr7_54482601     ZHar    A    T        0      0        2 
   7  chr7_54482601   Sample    A    T        0      0        2 
   7  chr7_54491003     AAsi    T    C        0      0        2 
   7  chr7_54491003     AKia    T    C        0      0        2 
   7  chr7_54491003     AOna    T    C        0      0        2 
   7  chr7_54491003     ASom    T    C        0      0        2 
   7  chr7_54491003     HCab    T    C        0      0        2 
   7  chr7_54491003     HPrz    T    C        0      0        2 
   7  chr7_54491003     ZBoe    T    C        0      0        2 
   7  chr7_54491003     ZGre    T    C        0      0        2 
   7  chr7_54491003     ZHar    T    C        1      2        2 
   7  chr7_54491003   Sample    T    C        0      0        2 
   7  chr7_54491454     AAsi    G    T        0      0        2 
   7  chr7_54491454     AKia    G    T        0      0        2 
   7  chr7_54491454     AOna    G    T        0      0        2 
   7  chr7_54491454     ASom    G    T        0      0        2 
   7  chr7_54491454     HCab    G    T        0      0        2 
   7  chr7_54491454     HPrz    G    T        0      0        2 
   7  chr7_54491454     ZBoe    G    T      0.5      1        2 
   7  chr7_54491454     ZGre    G    T        0      0        2 
   7  chr7_54491454     ZHar    G    T        0      0        2 
   7  chr7_54491454   Sample    G    T        0      0        2 
   7  chr7_54499610     AAsi    C    T        0      0        2 
   7  chr7_54499610     AKia    C    T        0      0        2 
   7  chr7_54499610     AOna    C    T        0      0        2 
   7  chr7_54499610     ASom    C    T        0      0        2 
   7  chr7_54499610     HCab    C    T        1      2        2 
   7  chr7_54499610     HPrz    C    T        1      2        2 
   7  chr7_54499610     ZBoe    C    T        0      0        2 
   7  chr7_54499610     ZGre    C    T        0      0        2 
   7  chr7_54499610     ZHar    C    T        0      0        2 
   7  chr7_54499610   Sample    C    T        0      0        2 
   7  chr7_54504861     AAsi    A    G        0      0        2 
   7  chr7_54504861     AKia    A    G        0      0        2 
   7  chr7_54504861     AOna    A    G        0      0        2 
   7  chr7_54504861     ASom    A    G        0      0        2 
   7  chr7_54504861     HCab    A    G        1      2        2 
   7  chr7_54504861     HPrz    A    G        1      2        2 
   7  chr7_54504861     ZBoe    A    G        0      0        2 
   7  chr7_54504861     ZGre    A    G        0      0        2 
   7  chr7_54504861     ZHar    A    G        0      0        2 
   7  chr7_54504861   Sample    A    G        0      0        2 
   7  chr7_54510220     AAsi    A    G        0      0        2 
   7  chr7_54510220     AKia    A    G        0      0        2 
   7  chr7_54510220     AOna    A    G        0      0        2 
   7  chr7_54510220     ASom    A    G        0      0        2 
   7  chr7_54510220     HCab    A    G        0      0        2 
   7  chr7_54510220     HPrz    A    G        0      0        2 
   7  chr7_54510220     ZBoe    A    G      0.5      1        2 
   7  chr7_54510220     ZGre    A    G        0      0        2 
   7  chr7_54510220     ZHar    A    G        0      0        2 
   7  chr7_54510220   Sample    A    G        0      0        2 
   7  chr7_54510865     AAsi    C    G        1      2        2 
   7  chr7_54510865     AKia    C    G        0      0        2 
   7  chr7_54510865     AOna    C    G        0      0        2 
   7  chr7_54510865     ASom    C    G        1      2        2 
   7  chr7_54510865     HCab    C    G        0      0        2 
   7  chr7_54510865     HPrz    C    G        0      0        2 
   7  chr7_54510865     ZBoe    C    G        0      0        2 
   7  chr7_54510865     ZGre    C    G        0      0        2 
   7  chr7_54510865     ZHar    C    G        0      0        2 
   7  chr7_54510865   Sample    C    G        1      2        2 
   7  chr7_54516072     AAsi    G    A      0.5      1        2 
   7  chr7_54516072     AKia    G    A        0      0        2 
   7  chr7_54516072     AOna    G    A        0      0        2 
   7  chr7_54516072     ASom    G    A        0      0        2 
   7  chr7_54516072     HCab    G    A        0      0        2 
   7  chr7_54516072     HPrz    G    A        0      0        2 
   7  chr7_54516072     ZBoe    G    A        0      0        2 
   7  chr7_54516072     ZGre    G    A        0      0        2 
   7  chr7_54516072     ZHar    G    A        0      0        2 
   7  chr7_54516072   Sample    G    A        0      0        2 
   7  chr7_54516774     AAsi    G    A        0      0        2 
   7  chr7_54516774     AKia    G    A        0      0        2 
   7  chr7_54516774     AOna    G    A        0      0        2 
   7  chr7_54516774     ASom    G    A        0      0        2 
   7  chr7_54516774     HCab    G    A        1      2        2 
   7  chr7_54516774     HPrz    G    A        1      2        2 
   7  chr7_54516774     ZBoe    G    A        0      0        2 
   7  chr7_54516774     ZGre    G    A        0      0        2 
   7  chr7_54516774     ZHar    G    A        0      0        2 
   7  chr7_54516774   Sample    G    A        0      0        2 
   7  chr7_54518624     AAsi    A    C        0      0        2 
   7  chr7_54518624     AKia    A    C        0      0        2 
   7  chr7_54518624     AOna    A    C        0      0        2 
   7  chr7_54518624     ASom    A    C        0      0        2 
   7  chr7_54518624     HCab    A    C        0      0        2 
   7  chr7_54518624     HPrz    A    C        0      0        2 
   7  chr7_54518624     ZBoe    A    C      0.5      1        2 
   7  chr7_54518624     ZGre    A    C        0      0        2 
   7  chr7_54518624     ZHar    A    C        0      0        2 
   7  chr7_54518624   Sample    A    C        0      0        2 
   7  chr7_54522080     AAsi    A    G        1      2        2 
   7  chr7_54522080     AKia    A    G        0      0        2 
   7  chr7_54522080     AOna    A    G        0      0        2 
   7  chr7_54522080     ASom    A    G        1      2        2 
   7  chr7_54522080     HCab    A    G        0      0        2 
   7  chr7_54522080     HPrz    A    G        0      0        2 
   7  chr7_54522080     ZBoe    A    G        0      0        2 
   7  chr7_54522080     ZGre    A    G        0      0        2 
   7  chr7_54522080     ZHar    A    G        0      0        2 
   7  chr7_54522080   Sample    A    G        1      2        2 
   7  chr7_54523040     AAsi    G    A        0      0        2 
   7  chr7_54523040     AKia    G    A        0      0        2 
   7  chr7_54523040     AOna    G    A        0      0        2 
   7  chr7_54523040     ASom    G    A        0      0        2 
   7  chr7_54523040     HCab    G    A        1      2        2 
   7  chr7_54523040     HPrz    G    A        1      2        2 
   7  chr7_54523040     ZBoe    G    A        0      0        2 
   7  chr7_54523040     ZGre    G    A        0      0        2 
   7  chr7_54523040     ZHar    G    A        0      0        2 
   7  chr7_54523040   Sample    G    A        0      0        2 
   7  chr7_54524244     AAsi    G    C        0      0        2 
   7  chr7_54524244     AKia    G    C        0      0        2 
   7  chr7_54524244     AOna    G    C        0      0        2 
   7  chr7_54524244     ASom    G    C        0      0        2 
   7  chr7_54524244     HCab    G    C        0      0        2 
   7  chr7_54524244     HPrz    G    C        0      0        2 
   7  chr7_54524244     ZBoe    G    C        0      0        2 
   7  chr7_54524244     ZGre    G    C        0      0        2 
   7  chr7_54524244     ZHar    G    C        1      2        2 
   7  chr7_54524244   Sample    G    C        0      0        2 
   7  chr7_54528230     AAsi    A    G        0      0        2 
   7  chr7_54528230     AKia    A    G        0      0        2 
   7  chr7_54528230     AOna    A    G        0      0        2 
   7  chr7_54528230     ASom    A    G        0      0        2 
   7  chr7_54528230     HCab    A    G        0      0        2 
   7  chr7_54528230     HPrz    A    G        0      0        2 
   7  chr7_54528230     ZBoe    A    G        0      0        2 
   7  chr7_54528230     ZGre    A    G        1      2        2 
   7  chr7_54528230     ZHar    A    G        0      0        2 
   7  chr7_54528230   Sample    A    G        0      0        2 
   7  chr7_54532794     AAsi    C    A        0      0        2 
   7  chr7_54532794     AKia    C    A        0      0        2 
   7  chr7_54532794     AOna    C    A        0      0        2 
   7  chr7_54532794     ASom    C    A        0      0        2 
   7  chr7_54532794     HCab    C    A        0      0        2 
   7  chr7_54532794     HPrz    C    A        0      0        2 
   7  chr7_54532794     ZBoe    C    A        0      0        2 
   7  chr7_54532794     ZGre    C    A        1      2        2 
   7  chr7_54532794     ZHar    C    A        0      0        2 
   7  chr7_54532794   Sample    C    A        0      0        2 
   7  chr7_54535375     AAsi    G    A        0      0        2 
   7  chr7_54535375     AKia    G    A      0.5      1        2 
   7  chr7_54535375     AOna    G    A        0      0        2 
   7  chr7_54535375     ASom    G    A        0      0        2 
   7  chr7_54535375     HCab    G    A        0      0        2 
   7  chr7_54535375     HPrz    G    A        0      0        2 
   7  chr7_54535375     ZBoe    G    A        1      2        2 
   7  chr7_54535375     ZGre    G    A        1      2        2 
   7  chr7_54535375     ZHar    G    A        1      2        2 
   7  chr7_54535375   Sample    G    A        0      0        2 
   7  chr7_54541344     AAsi    T    C        0      0        2 
   7  chr7_54541344     AKia    T    C        0      0        2 
   7  chr7_54541344     AOna    T    C        0      0        2 
   7  chr7_54541344     ASom    T    C        0      0        2 
   7  chr7_54541344     HCab    T    C        0      0        2 
   7  chr7_54541344     HPrz    T    C        0      0        2 
   7  chr7_54541344     ZBoe    T    C      0.5      1        2 
   7  chr7_54541344     ZGre    T    C        0      0        2 
   7  chr7_54541344     ZHar    T    C        0      0        2 
   7  chr7_54541344   Sample    T    C        0      0        2 
   7  chr7_54555337     AAsi    T    C        0      0        2 
   7  chr7_54555337     AKia    T    C        0      0        2 
   7  chr7_54555337     AOna    T    C        0      0        2 
   7  chr7_54555337     ASom    T    C        0      0        2 
   7  chr7_54555337     HCab    T    C        0      0        2 
   7  chr7_54555337     HPrz    T    C        0      0        2 
   7  chr7_54555337     ZBoe    T    C      0.5      1        2 
   7  chr7_54555337     ZGre    T    C        0      0        2 
   7  chr7_54555337     ZHar    T    C        0      0        2 
   7  chr7_54555337   Sample    T    C        0      0        2 
   7  chr7_54557273     AAsi    G    T        0      0        2 
   7  chr7_54557273     AKia    G    T        0      0        2 
   7  chr7_54557273     AOna    G    T        0      0        2 
   7  chr7_54557273     ASom    G    T        0      0        2 
   7  chr7_54557273     HCab    G    T        0      0        2 
   7  chr7_54557273     HPrz    G    T        0      0        2 
   7  chr7_54557273     ZBoe    G    T        0      0        2 
   7  chr7_54557273     ZGre    G    T        0      0        2 
   7  chr7_54557273     ZHar    G    T        1      2        2 
   7  chr7_54557273   Sample    G    T        0      0        2 
   7  chr7_54557840     AAsi    A    T        0      0        2 
   7  chr7_54557840     AKia    A    T        0      0        2 
   7  chr7_54557840     AOna    A    T        0      0        2 
   7  chr7_54557840     ASom    A    T        0      0        2 
   7  chr7_54557840     HCab    A    T        0      0        2 
   7  chr7_54557840     HPrz    A    T        0      0        2 
   7  chr7_54557840     ZBoe    A    T      0.5      1        2 
   7  chr7_54557840     ZGre    A    T        0      0        2 
   7  chr7_54557840     ZHar    A    T        0      0        2 
   7  chr7_54557840   Sample    A    T        0      0        2 
   7  chr7_54558608     AAsi    T    A        0      0        2 
   7  chr7_54558608     AKia    T    A        0      0        2 
   7  chr7_54558608     AOna    T    A        0      0        2 
   7  chr7_54558608     ASom    T    A        0      0        2 
   7  chr7_54558608     HCab    T    A        1      2        2 
   7  chr7_54558608     HPrz    T    A        1      2        2 
   7  chr7_54558608     ZBoe    T    A        0      0        2 
   7  chr7_54558608     ZGre    T    A        0      0        2 
   7  chr7_54558608     ZHar    T    A        0      0        2 
   7  chr7_54558608   Sample    T    A        0      0        2 
   7  chr7_54558951     AAsi    C    T        0      0        2 
   7  chr7_54558951     AKia    C    T        0      0        2 
   7  chr7_54558951     AOna    C    T        0      0        2 
   7  chr7_54558951     ASom    C    T        0      0        2 
   7  chr7_54558951     HCab    C    T        1      2        2 
   7  chr7_54558951     HPrz    C    T        1      2        2 
   7  chr7_54558951     ZBoe    C    T        0      0        2 
   7  chr7_54558951     ZGre    C    T        0      0        2 
   7  chr7_54558951     ZHar    C    T        0      0        2 
   7  chr7_54558951   Sample    C    T        0      0        2 
   7  chr7_54564041     AAsi    T    C        0      0        2 
   7  chr7_54564041     AKia    T    C        0      0        2 
   7  chr7_54564041     AOna    T    C        0      0        2 
   7  chr7_54564041     ASom    T    C        0      0        2 
   7  chr7_54564041     HCab    T    C        1      2        2 
   7  chr7_54564041     HPrz    T    C        1      2        2 
   7  chr7_54564041     ZBoe    T    C        0      0        2 
   7  chr7_54564041     ZGre    T    C        0      0        2 
   7  chr7_54564041     ZHar    T    C        0      0        2 
   7  chr7_54564041   Sample    T    C        0      0        2 
   7  chr7_54568137     AAsi    C    T        0      0        2 
   7  chr7_54568137     AKia    C    T      0.5      1        2 
   7  chr7_54568137     AOna    C    T        0      0        2 
   7  chr7_54568137     ASom    C    T        0      0        2 
   7  chr7_54568137     HCab    C    T        0      0        2 
   7  chr7_54568137     HPrz    C    T        0      0        2 
   7  chr7_54568137     ZBoe    C    T        0      0        2 
   7  chr7_54568137     ZGre    C    T        0      0        2 
   7  chr7_54568137     ZHar    C    T        0      0        2 
   7  chr7_54568137   Sample    C    T        0      0        2 
   7  chr7_54576238     AAsi    G    A        0      0        2 
   7  chr7_54576238     AKia    G    A      0.5      1        2 
   7  chr7_54576238     AOna    G    A        0      0        2 
   7  chr7_54576238     ASom    G    A        0      0        2 
   7  chr7_54576238     HCab    G    A        0      0        2 
   7  chr7_54576238     HPrz    G    A        0      0        2 
   7  chr7_54576238     ZBoe    G    A        0      0        2 
   7  chr7_54576238     ZGre    G    A        0      0        2 
   7  chr7_54576238     ZHar    G    A        0      0        2 
   7  chr7_54576238   Sample    G    A        0      0        2 
   7  chr7_54578581     AAsi    C    T        0      0        2 
   7  chr7_54578581     AKia    C    T        0      0        2 
   7  chr7_54578581     AOna    C    T        0      0        2 
   7  chr7_54578581     ASom    C    T        0      0        2 
   7  chr7_54578581     HCab    C    T        0      0        2 
   7  chr7_54578581     HPrz    C    T        0      0        2 
   7  chr7_54578581     ZBoe    C    T        1      2        2 
   7  chr7_54578581     ZGre    C    T        1      2        2 
   7  chr7_54578581     ZHar    C    T        1      2        2 
   7  chr7_54578581   Sample    C    T        0      0        2 
   7  chr7_54586646     AAsi    T    C        0      0        2 
   7  chr7_54586646     AKia    T    C        0      0        2 
   7  chr7_54586646     AOna    T    C        0      0        2 
   7  chr7_54586646     ASom    T    C        0      0        2 
   7  chr7_54586646     HCab    T    C        0      0        2 
   7  chr7_54586646     HPrz    T    C        0      0        2 
   7  chr7_54586646     ZBoe    T    C        0      0        2 
   7  chr7_54586646     ZGre    T    C        1      2        2 
   7  chr7_54586646     ZHar    T    C        0      0        2 
   7  chr7_54586646   Sample    T    C        0      0        2 
   7  chr7_54589157     AAsi    T    C        1      2        2 
   7  chr7_54589157     AKia    T    C        0      0        2 
   7  chr7_54589157     AOna    T    C        0      0        2 
   7  chr7_54589157     ASom    T    C        1      2        2 
   7  chr7_54589157     HCab    T    C        0      0        2 
   7  chr7_54589157     HPrz    T    C        0      0        2 
   7  chr7_54589157     ZBoe    T    C        0      0        2 
   7  chr7_54589157     ZGre    T    C        0      0        2 
   7  chr7_54589157     ZHar    T    C        0      0        2 
   7  chr7_54589157   Sample    T    C        1      2        2 
   7  chr7_54599553     AAsi    T    C        0      0        2 
   7  chr7_54599553     AKia    T    C        0      0        2 
   7  chr7_54599553     AOna    T    C        0      0        2 
   7  chr7_54599553     ASom    T    C        0      0        2 
   7  chr7_54599553     HCab    T    C        0      0        2 
   7  chr7_54599553     HPrz    T    C        0      0        2 
   7  chr7_54599553     ZBoe    T    C      0.5      1        2 
   7  chr7_54599553     ZGre    T    C        0      0        2 
   7  chr7_54599553     ZHar    T    C        0      0        2 
   7  chr7_54599553   Sample    T    C        0      0        2 
   7  chr7_54609601     AAsi    C    T        0      0        2 
   7  chr7_54609601     AKia    C    T        0      0        2 
   7  chr7_54609601     AOna    C    T        0      0        2 
   7  chr7_54609601     ASom    C    T        1      2        2 
   7  chr7_54609601     HCab    C    T        0      0        2 
   7  chr7_54609601     HPrz    C    T        0      0        2 
   7  chr7_54609601     ZBoe    C    T        0      0        2 
   7  chr7_54609601     ZGre    C    T        0      0        2 
   7  chr7_54609601     ZHar    C    T        0      0        2 
   7  chr7_54609601   Sample    C    T        1      2        2 
   7  chr7_54610961     AAsi    T    C        0      0        2 
   7  chr7_54610961     AKia    T    C        1      2        2 
   7  chr7_54610961     AOna    T    C        1      2        2 
   7  chr7_54610961     ASom    T    C        0      0        2 
   7  chr7_54610961     HCab    T    C        0      0        2 
   7  chr7_54610961     HPrz    T    C        0      0        2 
   7  chr7_54610961     ZBoe    T    C        0      0        2 
   7  chr7_54610961     ZGre    T    C        0      0        2 
   7  chr7_54610961     ZHar    T    C        0      0        2 
   7  chr7_54610961   Sample    T    C        0      0        2 
   7  chr7_54622463     AAsi    T    C        0      0        2 
   7  chr7_54622463     AKia    T    C        0      0        2 
   7  chr7_54622463     AOna    T    C        0      0        2 
   7  chr7_54622463     ASom    T    C      0.5      1        2 
   7  chr7_54622463     HCab    T    C        0      0        2 
   7  chr7_54622463     HPrz    T    C        0      0        2 
   7  chr7_54622463     ZBoe    T    C        0      0        2 
   7  chr7_54622463     ZGre    T    C        0      0        2 
   7  chr7_54622463     ZHar    T    C        0      0        2 
   7  chr7_54622463   Sample    T    C        0      0        2 
   7  chr7_54634710     AAsi    T    C        0      0        2 
   7  chr7_54634710     AKia    T    C        0      0        2 
   7  chr7_54634710     AOna    T    C        1      2        2 
   7  chr7_54634710     ASom    T    C        0      0        2 
   7  chr7_54634710     HCab    T    C        0      0        2 
   7  chr7_54634710     HPrz    T    C        0      0        2 
   7  chr7_54634710     ZBoe    T    C        0      0        2 
   7  chr7_54634710     ZGre    T    C        0      0        2 
   7  chr7_54634710     ZHar    T    C        0      0        2 
   7  chr7_54634710   Sample    T    C        0      0        2 
   7  chr7_54639142     AAsi    G    A        0      0        2 
   7  chr7_54639142     AKia    G    A        1      2        2 
   7  chr7_54639142     AOna    G    A        0      0        2 
   7  chr7_54639142     ASom    G    A        0      0        2 
   7  chr7_54639142     HCab    G    A        0      0        2 
   7  chr7_54639142     HPrz    G    A        0      0        2 
   7  chr7_54639142     ZBoe    G    A        0      0        2 
   7  chr7_54639142     ZGre    G    A        0      0        2 
   7  chr7_54639142     ZHar    G    A        0      0        2 
   7  chr7_54639142   Sample    G    A        0      0        2 
   7  chr7_54640984     AAsi    T    C        0      0        2 
   7  chr7_54640984     AKia    T    C        0      0        2 
   7  chr7_54640984     AOna    T    C        0      0        2 
   7  chr7_54640984     ASom    T    C        0      0        2 
   7  chr7_54640984     HCab    T    C        1      2        2 
   7  chr7_54640984     HPrz    T    C        0      0        2 
   7  chr7_54640984     ZBoe    T    C        0      0        2 
   7  chr7_54640984     ZGre    T    C        0      0        2 
   7  chr7_54640984     ZHar    T    C        0      0        2 
   7  chr7_54640984   Sample    T    C        0      0        2 
   7  chr7_54653062     AAsi    T    C        0      0        2 
   7  chr7_54653062     AKia    T    C        0      0        2 
   7  chr7_54653062     AOna    T    C        0      0        2 
   7  chr7_54653062     ASom    T    C        0      0        2 
   7  chr7_54653062     HCab    T    C        1      2        2 
   7  chr7_54653062     HPrz    T    C        1      2        2 
   7  chr7_54653062     ZBoe    T    C        0      0        2 
   7  chr7_54653062     ZGre    T    C        0      0        2 
   7  chr7_54653062     ZHar    T    C        0      0        2 
   7  chr7_54653062   Sample    T    C        0      0        2 
   7  chr7_54653674     AAsi    C    T        0      0        2 
   7  chr7_54653674     AKia    C    T        0      0        2 
   7  chr7_54653674     AOna    C    T        0      0        2 
   7  chr7_54653674     ASom    C    T      0.5      1        2 
   7  chr7_54653674     HCab    C    T        0      0        2 
   7  chr7_54653674     HPrz    C    T        0      0        2 
   7  chr7_54653674     ZBoe    C    T        0      0        2 
   7  chr7_54653674     ZGre    C    T        0      0        2 
   7  chr7_54653674     ZHar    C    T        0      0        2 
   7  chr7_54653674   Sample    C    T        0      0        2 
   7  chr7_54663387     AAsi    G    A        0      0        2 
   7  chr7_54663387     AKia    G    A        0      0        2 
   7  chr7_54663387     AOna    G    A        1      2        2 
   7  chr7_54663387     ASom    G    A        0      0        2 
   7  chr7_54663387     HCab    G    A        0      0        2 
   7  chr7_54663387     HPrz    G    A        0      0        2 
   7  chr7_54663387     ZBoe    G    A        0      0        2 
   7  chr7_54663387     ZGre    G    A        0      0        2 
   7  chr7_54663387     ZHar    G    A        0      0        2 
   7  chr7_54663387   Sample    G    A        0      0        2 
   7  chr7_54663940     AAsi    G    C        0      0        2 
   7  chr7_54663940     AKia    G    C        0      0        2 
   7  chr7_54663940     AOna    G    C        0      0        2 
   7  chr7_54663940     ASom    G    C        0      0        2 
   7  chr7_54663940     HCab    G    C        0      0        2 
   7  chr7_54663940     HPrz    G    C        0      0        2 
   7  chr7_54663940     ZBoe    G    C        0      0        2 
   7  chr7_54663940     ZGre    G    C        0      0        2 
   7  chr7_54663940     ZHar    G    C      0.5      1        2 
   7  chr7_54663940   Sample    G    C        0      0        2 
   7  chr7_54664055     AAsi    C    T        0      0        2 
   7  chr7_54664055     AKia    C    T        0      0        2 
   7  chr7_54664055     AOna    C    T        0      0        2 
   7  chr7_54664055     ASom    C    T        0      0        2 
   7  chr7_54664055     HCab    C    T        1      2        2 
   7  chr7_54664055     HPrz    C    T        0      0        2 
   7  chr7_54664055     ZBoe    C    T        0      0        2 
   7  chr7_54664055     ZGre    C    T        0      0        2 
   7  chr7_54664055     ZHar    C    T        0      0        2 
   7  chr7_54664055   Sample    C    T        0      0        2 
   7  chr7_54665887     AAsi    C    T        0      0        2 
   7  chr7_54665887     AKia    C    T      0.5      1        2 
   7  chr7_54665887     AOna    C    T        0      0        2 
   7  chr7_54665887     ASom    C    T        0      0        2 
   7  chr7_54665887     HCab    C    T        0      0        2 
   7  chr7_54665887     HPrz    C    T        0      0        2 
   7  chr7_54665887     ZBoe    C    T        0      0        2 
   7  chr7_54665887     ZGre    C    T        0      0        2 
   7  chr7_54665887     ZHar    C    T        0      0        2 
   7  chr7_54665887   Sample    C    T        0      0        2 
   7  chr7_54669109     AAsi    C    T        0      0        2 
   7  chr7_54669109     AKia    C    T        0      0        2 
   7  chr7_54669109     AOna    C    T        0      0        2 
   7  chr7_54669109     ASom    C    T        0      0        2 
   7  chr7_54669109     HCab    C    T        1      2        2 
   7  chr7_54669109     HPrz    C    T        1      2        2 
   7  chr7_54669109     ZBoe    C    T        0      0        2 
   7  chr7_54669109     ZGre    C    T        0      0        2 
   7  chr7_54669109     ZHar    C    T        0      0        2 
   7  chr7_54669109   Sample    C    T        0      0        2 
   7  chr7_54670183     AAsi    T    C        0      0        2 
   7  chr7_54670183     AKia    T    C        0      0        2 
   7  chr7_54670183     AOna    T    C        0      0        2 
   7  chr7_54670183     ASom    T    C        0      0        2 
   7  chr7_54670183     HCab    T    C        1      2        2 
   7  chr7_54670183     HPrz    T    C        0      0        2 
   7  chr7_54670183     ZBoe    T    C        0      0        2 
   7  chr7_54670183     ZGre    T    C        1      2        2 
   7  chr7_54670183     ZHar    T    C        0      0        2 
   7  chr7_54670183   Sample    T    C        0      0        2 
   7  chr7_54670294     AAsi    T    C        0      0        2 
   7  chr7_54670294     AKia    T    C        0      0        2 
   7  chr7_54670294     AOna    T    C        0      0        2 
   7  chr7_54670294     ASom    T    C        0      0        2 
   7  chr7_54670294     HCab    T    C        0      0        2 
   7  chr7_54670294     HPrz    T    C      0.5      1        2 
   7  chr7_54670294     ZBoe    T    C        0      0        2 
   7  chr7_54670294     ZGre    T    C        0      0        2 
   7  chr7_54670294     ZHar    T    C        0      0        2 
   7  chr7_54670294   Sample    T    C        0      0        2 
   7  chr7_54670839     AAsi    C    T        0      0        2 
   7  chr7_54670839     AKia    C    T        0      0        2 
   7  chr7_54670839     AOna    C    T        0      0        2 
   7  chr7_54670839     ASom    C    T        0      0        2 
   7  chr7_54670839     HCab    C    T        0      0        2 
   7  chr7_54670839     HPrz    C    T        0      0        2 
   7  chr7_54670839     ZBoe    C    T        0      0        2 
   7  chr7_54670839     ZGre    C    T        1      2        2 
   7  chr7_54670839     ZHar    C    T        0      0        2 
   7  chr7_54670839   Sample    C    T        0      0        2 
   7  chr7_54671486     AAsi    C    T        1      2        2 
   7  chr7_54671486     AKia    C    T        0      0        2 
   7  chr7_54671486     AOna    C    T        0      0        2 
   7  chr7_54671486     ASom    C    T        0      0        2 
   7  chr7_54671486     HCab    C    T        0      0        2 
   7  chr7_54671486     HPrz    C    T        0      0        2 
   7  chr7_54671486     ZBoe    C    T        0      0        2 
   7  chr7_54671486     ZGre    C    T        0      0        2 
   7  chr7_54671486     ZHar    C    T        0      0        2 
   7  chr7_54671486   Sample    C    T        0      0        2 
   7  chr7_54675440     AAsi    C    G        0      0        2 
   7  chr7_54675440     AKia    C    G        0      0        2 
   7  chr7_54675440     AOna    C    G        0      0        2 
   7  chr7_54675440     ASom    C    G        0      0        2 
   7  chr7_54675440     HCab    C    G        0      0        2 
   7  chr7_54675440     HPrz    C    G        0      0        2 
   7  chr7_54675440     ZBoe    C    G      0.5      1        2 
   7  chr7_54675440     ZGre    C    G        0      0        2 
   7  chr7_54675440     ZHar    C    G        0      0        2 
   7  chr7_54675440   Sample    C    G        0      0        2 
   7  chr7_54688973     AAsi    C    T        0      0        2 
   7  chr7_54688973     AKia    C    T        0      0        2 
   7  chr7_54688973     AOna    C    T        0      0        2 
   7  chr7_54688973     ASom    C    T        0      0        2 
   7  chr7_54688973     HCab    C    T        1      2        2 
   7  chr7_54688973     HPrz    C    T        1      2        2 
   7  chr7_54688973     ZBoe    C    T        0      0        2 
   7  chr7_54688973     ZGre    C    T        0      0        2 
   7  chr7_54688973     ZHar    C    T        0      0        2 
   7  chr7_54688973   Sample    C    T        0      0        2 
   7  chr7_54689151     AAsi    A    G        0      0        2 
   7  chr7_54689151     AKia    A    G        0      0        2 
   7  chr7_54689151     AOna    A    G        0      0        2 
   7  chr7_54689151     ASom    A    G        0      0        2 
   7  chr7_54689151     HCab    A    G        1      2        2 
   7  chr7_54689151     HPrz    A    G        1      2        2 
   7  chr7_54689151     ZBoe    A    G        0      0        2 
   7  chr7_54689151     ZGre    A    G        0      0        2 
   7  chr7_54689151     ZHar    A    G        0      0        2 
   7  chr7_54689151   Sample    A    G        0      0        2 
   7  chr7_54692028     AAsi    G    C        0      0        2 
   7  chr7_54692028     AKia    G    C        0      0        2 
   7  chr7_54692028     AOna    G    C        1      2        2 
   7  chr7_54692028     ASom    G    C        0      0        2 
   7  chr7_54692028     HCab    G    C        0      0        2 
   7  chr7_54692028     HPrz    G    C        0      0        2 
   7  chr7_54692028     ZBoe    G    C        0      0        2 
   7  chr7_54692028     ZGre    G    C        0      0        2 
   7  chr7_54692028     ZHar    G    C        0      0        2 
   7  chr7_54692028   Sample    G    C        0      0        2 
   7  chr7_54693546     AAsi    G    A        0      0        2 
   7  chr7_54693546     AKia    G    A        0      0        2 
   7  chr7_54693546     AOna    G    A        0      0        2 
   7  chr7_54693546     ASom    G    A        0      0        2 
   7  chr7_54693546     HCab    G    A        0      0        2 
   7  chr7_54693546     HPrz    G    A        0      0        2 
   7  chr7_54693546     ZBoe    G    A      0.5      1        2 
   7  chr7_54693546     ZGre    G    A        0      0        2 
   7  chr7_54693546     ZHar    G    A        0      0        2 
   7  chr7_54693546   Sample    G    A        0      0        2 
   7  chr7_54702369     AAsi    C    T        0      0        2 
   7  chr7_54702369     AKia    C    T        0      0        2 
   7  chr7_54702369     AOna    C    T        0      0        2 
   7  chr7_54702369     ASom    C    T        0      0        2 
   7  chr7_54702369     HCab    C    T        1      2        2 
   7  chr7_54702369     HPrz    C    T        0      0        2 
   7  chr7_54702369     ZBoe    C    T        0      0        2 
   7  chr7_54702369     ZGre    C    T        0      0        2 
   7  chr7_54702369     ZHar    C    T        0      0        2 
   7  chr7_54702369   Sample    C    T        0      0        2 
   7  chr7_54704305     AAsi    G    C        0      0        2 
   7  chr7_54704305     AKia    G    C        0      0        2 
   7  chr7_54704305     AOna    G    C        0      0        2 
   7  chr7_54704305     ASom    G    C        0      0        2 
   7  chr7_54704305     HCab    G    C        1      2        2 
   7  chr7_54704305     HPrz    G    C        1      2        2 
   7  chr7_54704305     ZBoe    G    C        0      0        2 
   7  chr7_54704305     ZGre    G    C        0      0        2 
   7  chr7_54704305     ZHar    G    C        0      0        2 
   7  chr7_54704305   Sample    G    C        0      0        2 
   7  chr7_54705175     AAsi    C    T        0      0        2 
   7  chr7_54705175     AKia    C    T        0      0        2 
   7  chr7_54705175     AOna    C    T        0      0        2 
   7  chr7_54705175     ASom    C    T        0      0        2 
   7  chr7_54705175     HCab    C    T        0      0        2 
   7  chr7_54705175     HPrz    C    T      0.5      1        2 
   7  chr7_54705175     ZBoe    C    T        0      0        2 
   7  chr7_54705175     ZGre    C    T        0      0        2 
   7  chr7_54705175     ZHar    C    T        0      0        2 
   7  chr7_54705175   Sample    C    T        0      0        2 
   7  chr7_54713290     AAsi    C    A        0      0        2 
   7  chr7_54713290     AKia    C    A        0      0        2 
   7  chr7_54713290     AOna    C    A      0.5      1        2 
   7  chr7_54713290     ASom    C    A        0      0        2 
   7  chr7_54713290     HCab    C    A        0      0        2 
   7  chr7_54713290     HPrz    C    A        0      0        2 
   7  chr7_54713290     ZBoe    C    A        0      0        2 
   7  chr7_54713290     ZGre    C    A        0      0        2 
   7  chr7_54713290     ZHar    C    A        0      0        2 
   7  chr7_54713290   Sample    C    A        0      0        2 
   7  chr7_54715167     AAsi    C    T        0      0        2 
   7  chr7_54715167     AKia    C    T        0      0        2 
   7  chr7_54715167     AOna    C    T      0.5      1        2 
   7  chr7_54715167     ASom    C    T        0      0        2 
   7  chr7_54715167     HCab    C    T        0      0        2 
   7  chr7_54715167     HPrz    C    T        0      0        2 
   7  chr7_54715167     ZBoe    C    T        0      0        2 
   7  chr7_54715167     ZGre    C    T        0      0        2 
   7  chr7_54715167     ZHar    C    T        0      0        2 
   7  chr7_54715167   Sample    C    T        0      0        2 
   7  chr7_54717605     AAsi    A    C        0      0        2 
   7  chr7_54717605     AKia    A    C        0      0        2 
   7  chr7_54717605     AOna    A    C        1      2        2 
   7  chr7_54717605     ASom    A    C        0      0        2 
   7  chr7_54717605     HCab    A    C        0      0        2 
   7  chr7_54717605     HPrz    A    C        0      0        2 
   7  chr7_54717605     ZBoe    A    C        0      0        2 
   7  chr7_54717605     ZGre    A    C        0      0        2 
   7  chr7_54717605     ZHar    A    C        0      0        2 
   7  chr7_54717605   Sample    A    C        0      0        2 
   7  chr7_54722611     AAsi    T    C        0      0        2 
   7  chr7_54722611     AKia    T    C      0.5      1        2 
   7  chr7_54722611     AOna    T    C        0      0        2 
   7  chr7_54722611     ASom    T    C        0      0        2 
   7  chr7_54722611     HCab    T    C        0      0        2 
   7  chr7_54722611     HPrz    T    C        0      0        2 
   7  chr7_54722611     ZBoe    T    C        0      0        2 
   7  chr7_54722611     ZGre    T    C        0      0        2 
   7  chr7_54722611     ZHar    T    C        0      0        2 
   7  chr7_54722611   Sample    T    C        0      0        2 
   7  chr7_54723246     AAsi    C    A        0      0        2 
   7  chr7_54723246     AKia    C    A      0.5      1        2 
   7  chr7_54723246     AOna    C    A        1      2        2 
   7  chr7_54723246     ASom    C    A        0      0        2 
   7  chr7_54723246     HCab    C    A        0      0        2 
   7  chr7_54723246     HPrz    C    A        0      0        2 
   7  chr7_54723246     ZBoe    C    A        0      0        2 
   7  chr7_54723246     ZGre    C    A        0      0        2 
   7  chr7_54723246     ZHar    C    A        0      0        2 
   7  chr7_54723246   Sample    C    A        0      0        2 
   7  chr7_54732549     AAsi    A    G        0      0        2 
   7  chr7_54732549     AKia    A    G        0      0        2 
   7  chr7_54732549     AOna    A    G        0      0        2 
   7  chr7_54732549     ASom    A    G        0      0        2 
   7  chr7_54732549     HCab    A    G        1      2        2 
   7  chr7_54732549     HPrz    A    G        0      0        2 
   7  chr7_54732549     ZBoe    A    G        0      0        2 
   7  chr7_54732549     ZGre    A    G        0      0        2 
   7  chr7_54732549     ZHar    A    G        0      0        2 
   7  chr7_54732549   Sample    A    G        0      0        2 
   7  chr7_54749666     AAsi    A    G        0      0        2 
   7  chr7_54749666     AKia    A    G        0      0        2 
   7  chr7_54749666     AOna    A    G      0.5      1        2 
   7  chr7_54749666     ASom    A    G        0      0        2 
   7  chr7_54749666     HCab    A    G        0      0        2 
   7  chr7_54749666     HPrz    A    G        0      0        2 
   7  chr7_54749666     ZBoe    A    G        0      0        2 
   7  chr7_54749666     ZGre    A    G        0      0        2 
   7  chr7_54749666     ZHar    A    G        0      0        2 
   7  chr7_54749666   Sample    A    G        0      0        2 
   7  chr7_54751606     AAsi    T    C        0      0        2 
   7  chr7_54751606     AKia    T    C      0.5      1        2 
   7  chr7_54751606     AOna    T    C        0      0        2 
   7  chr7_54751606     ASom    T    C        0      0        2 
   7  chr7_54751606     HCab    T    C        0      0        2 
   7  chr7_54751606     HPrz    T    C        0      0        2 
   7  chr7_54751606     ZBoe    T    C        0      0        2 
   7  chr7_54751606     ZGre    T    C        0      0        2 
   7  chr7_54751606     ZHar    T    C        0      0        2 
   7  chr7_54751606   Sample    T    C        0      0        2 
   7  chr7_54758157     AAsi    G    A        0      0        2 
   7  chr7_54758157     AKia    G    A        0      0        2 
   7  chr7_54758157     AOna    G    A        0      0        2 
   7  chr7_54758157     ASom    G    A        0      0        2 
   7  chr7_54758157     HCab    G    A        0      0        2 
   7  chr7_54758157     HPrz    G    A        0      0        2 
   7  chr7_54758157     ZBoe    G    A        1      2        2 
   7  chr7_54758157     ZGre    G    A        0      0        2 
   7  chr7_54758157     ZHar    G    A        0      0        2 
   7  chr7_54758157   Sample    G    A        0      0        2 
   7  chr7_54768148     AAsi    A    C        0      0        2 
   7  chr7_54768148     AKia    A    C        0      0        2 
   7  chr7_54768148     AOna    A    C        0      0        2 
   7  chr7_54768148     ASom    A    C        0      0        2 
   7  chr7_54768148     HCab    A    C        0      0        2 
   7  chr7_54768148     HPrz    A    C        0      0        2 
   7  chr7_54768148     ZBoe    A    C        1      2        2 
   7  chr7_54768148     ZGre    A    C        0      0        2 
   7  chr7_54768148     ZHar    A    C        0      0        2 
   7  chr7_54768148   Sample    A    C        0      0        2 
   7  chr7_54768224     AAsi    C    T        0      0        2 
   7  chr7_54768224     AKia    C    T        0      0        2 
   7  chr7_54768224     AOna    C    T        0      0        2 
   7  chr7_54768224     ASom    C    T        0      0        2 
   7  chr7_54768224     HCab    C    T        1      2        2 
   7  chr7_54768224     HPrz    C    T        1      2        2 
   7  chr7_54768224     ZBoe    C    T        0      0        2 
   7  chr7_54768224     ZGre    C    T        0      0        2 
   7  chr7_54768224     ZHar    C    T        0      0        2 
   7  chr7_54768224   Sample    C    T        0      0        2 
   7  chr7_54769002     AAsi    G    T        0      0        2 
   7  chr7_54769002     AKia    G    T        0      0        2 
   7  chr7_54769002     AOna    G    T        0      0        2 
   7  chr7_54769002     ASom    G    T        0      0        2 
   7  chr7_54769002     HCab    G    T        0      0        2 
   7  chr7_54769002     HPrz    G    T      0.5      1        2 
   7  chr7_54769002     ZBoe    G    T        0      0        2 
   7  chr7_54769002     ZGre    G    T        0      0        2 
   7  chr7_54769002     ZHar    G    T        0      0        2 
   7  chr7_54769002   Sample    G    T        0      0        2 
   7  chr7_54770948     AAsi    C    G        0      0        2 
   7  chr7_54770948     AKia    C    G        0      0        2 
   7  chr7_54770948     AOna    C    G        1      2        2 
   7  chr7_54770948     ASom    C    G        0      0        2 
   7  chr7_54770948     HCab    C    G        0      0        2 
   7  chr7_54770948     HPrz    C    G        0      0        2 
   7  chr7_54770948     ZBoe    C    G        0      0        2 
   7  chr7_54770948     ZGre    C    G        0      0        2 
   7  chr7_54770948     ZHar    C    G        0      0        2 
   7  chr7_54770948   Sample    C    G        0      0        2 
   7  chr7_54773838     AAsi    A    G        0      0        2 
   7  chr7_54773838     AKia    A    G        0      0        2 
   7  chr7_54773838     AOna    A    G        0      0        2 
   7  chr7_54773838     ASom    A    G        0      0        2 
   7  chr7_54773838     HCab    A    G        0      0        2 
   7  chr7_54773838     HPrz    A    G        0      0        2 
   7  chr7_54773838     ZBoe    A    G        0      0        2 
   7  chr7_54773838     ZGre    A    G        0      0        2 
   7  chr7_54773838     ZHar    A    G        1      2        2 
   7  chr7_54773838   Sample    A    G        0      0        2 
   7  chr7_54777828     AAsi    G    A      0.5      1        2 
   7  chr7_54777828     AKia    G    A        0      0        2 
   7  chr7_54777828     AOna    G    A        0      0        2 
   7  chr7_54777828     ASom    G    A        0      0        2 
   7  chr7_54777828     HCab    G    A        0      0        2 
   7  chr7_54777828     HPrz    G    A        0      0        2 
   7  chr7_54777828     ZBoe    G    A        0      0        2 
   7  chr7_54777828     ZGre    G    A        0      0        2 
   7  chr7_54777828     ZHar    G    A        0      0        2 
   7  chr7_54777828   Sample    G    A        0      0        2 
   7  chr7_54800145     AAsi    C    A        0      0        2 
   7  chr7_54800145     AKia    C    A        0      0        2 
   7  chr7_54800145     AOna    C    A        0      0        2 
   7  chr7_54800145     ASom    C    A        0      0        2 
   7  chr7_54800145     HCab    C    A        0      0        2 
   7  chr7_54800145     HPrz    C    A        0      0        2 
   7  chr7_54800145     ZBoe    C    A        1      2        2 
   7  chr7_54800145     ZGre    C    A        0      0        2 
   7  chr7_54800145     ZHar    C    A        0      0        2 
   7  chr7_54800145   Sample    C    A        0      0        2 
   7  chr7_54808230     AAsi    T    C        0      0        2 
   7  chr7_54808230     AKia    T    C        0      0        2 
   7  chr7_54808230     AOna    T    C        0      0        2 
   7  chr7_54808230     ASom    T    C        0      0        2 
   7  chr7_54808230     HCab    T    C        0      0        2 
   7  chr7_54808230     HPrz    T    C        0      0        2 
   7  chr7_54808230     ZBoe    T    C        1      2        2 
   7  chr7_54808230     ZGre    T    C        0      0        2 
   7  chr7_54808230     ZHar    T    C        0      0        2 
   7  chr7_54808230   Sample    T    C        0      0        2 
   7  chr7_54814228     AAsi    A    G        0      0        2 
   7  chr7_54814228     AKia    A    G        0      0        2 
   7  chr7_54814228     AOna    A    G      0.5      1        2 
   7  chr7_54814228     ASom    A    G        0      0        2 
   7  chr7_54814228     HCab    A    G        0      0        2 
   7  chr7_54814228     HPrz    A    G        0      0        2 
   7  chr7_54814228     ZBoe    A    G        0      0        2 
   7  chr7_54814228     ZGre    A    G        0      0        2 
   7  chr7_54814228     ZHar    A    G        0      0        2 
   7  chr7_54814228   Sample    A    G        0      0        2 
   7  chr7_54818158     AAsi    T    G        0      0        2 
   7  chr7_54818158     AKia    T    G        1      2        2 
   7  chr7_54818158     AOna    T    G        1      2        2 
   7  chr7_54818158     ASom    T    G        0      0        2 
   7  chr7_54818158     HCab    T    G        0      0        2 
   7  chr7_54818158     HPrz    T    G        0      0        2 
   7  chr7_54818158     ZBoe    T    G        0      0        2 
   7  chr7_54818158     ZGre    T    G        0      0        2 
   7  chr7_54818158     ZHar    T    G        0      0        2 
   7  chr7_54818158   Sample    T    G        0      0        2 
   7  chr7_54822142     AAsi    G    A        0      0        2 
   7  chr7_54822142     AKia    G    A        0      0        2 
   7  chr7_54822142     AOna    G    A        0      0        2 
   7  chr7_54822142     ASom    G    A        0      0        2 
   7  chr7_54822142     HCab    G    A        0      0        2 
   7  chr7_54822142     HPrz    G    A        0      0        2 
   7  chr7_54822142     ZBoe    G    A        0      0        2 
   7  chr7_54822142     ZGre    G    A        0      0        2 
   7  chr7_54822142     ZHar    G    A        1      2        2 
   7  chr7_54822142   Sample    G    A        0      0        2 
   7  chr7_54823586     AAsi    G    A        0      0        2 
   7  chr7_54823586     AKia    G    A        0      0        2 
   7  chr7_54823586     AOna    G    A        0      0        2 
   7  chr7_54823586     ASom    G    A        0      0        2 
   7  chr7_54823586     HCab    G    A        1      2        2 
   7  chr7_54823586     HPrz    G    A        1      2        2 
   7  chr7_54823586     ZBoe    G    A        0      0        2 
   7  chr7_54823586     ZGre    G    A        0      0        2 
   7  chr7_54823586     ZHar    G    A        0      0        2 
   7  chr7_54823586   Sample    G    A        0      0        2 
   7  chr7_54830037     AAsi    C    T        0      0        2 
   7  chr7_54830037     AKia    C    T        0      0        2 
   7  chr7_54830037     AOna    C    T        0      0        2 
   7  chr7_54830037     ASom    C    T        0      0        2 
   7  chr7_54830037     HCab    C    T        0      0        2 
   7  chr7_54830037     HPrz    C    T      0.5      1        2 
   7  chr7_54830037     ZBoe    C    T        0      0        2 
   7  chr7_54830037     ZGre    C    T        0      0        2 
   7  chr7_54830037     ZHar    C    T        0      0        2 
   7  chr7_54830037   Sample    C    T        0      0        2 
   7  chr7_54830657     AAsi    G    C        0      0        2 
   7  chr7_54830657     AKia    G    C        0      0        2 
   7  chr7_54830657     AOna    G    C        0      0        2 
   7  chr7_54830657     ASom    G    C        0      0        2 
   7  chr7_54830657     HCab    G    C        0      0        2 
   7  chr7_54830657     HPrz    G    C        0      0        2 
   7  chr7_54830657     ZBoe    G    C        1      2        2 
   7  chr7_54830657     ZGre    G    C        0      0        2 
   7  chr7_54830657     ZHar    G    C        0      0        2 
   7  chr7_54830657   Sample    G    C        0      0        2 
   7  chr7_54833394     AAsi    G    A        0      0        2 
   7  chr7_54833394     AKia    G    A        0      0        2 
   7  chr7_54833394     AOna    G    A        0      0        2 
   7  chr7_54833394     ASom    G    A        0      0        2 
   7  chr7_54833394     HCab    G    A        0      0        2 
   7  chr7_54833394     HPrz    G    A      0.5      1        2 
   7  chr7_54833394     ZBoe    G    A        0      0        2 
   7  chr7_54833394     ZGre    G    A        0      0        2 
   7  chr7_54833394     ZHar    G    A        0      0        2 
   7  chr7_54833394   Sample    G    A        0      0        2 
   7  chr7_54834543     AAsi    A    G        0      0        2 
   7  chr7_54834543     AKia    A    G        0      0        2 
   7  chr7_54834543     AOna    A    G        0      0        2 
   7  chr7_54834543     ASom    A    G        0      0        2 
   7  chr7_54834543     HCab    A    G        1      2        2 
   7  chr7_54834543     HPrz    A    G        1      2        2 
   7  chr7_54834543     ZBoe    A    G        0      0        2 
   7  chr7_54834543     ZGre    A    G        1      2        2 
   7  chr7_54834543     ZHar    A    G        0      0        2 
   7  chr7_54834543   Sample    A    G        0      0        2 
   7  chr7_54836535     AAsi    T    A        0      0        2 
   7  chr7_54836535     AKia    T    A      0.5      1        2 
   7  chr7_54836535     AOna    T    A        0      0        2 
   7  chr7_54836535     ASom    T    A        0      0        2 
   7  chr7_54836535     HCab    T    A        0      0        2 
   7  chr7_54836535     HPrz    T    A        0      0        2 
   7  chr7_54836535     ZBoe    T    A        0      0        2 
   7  chr7_54836535     ZGre    T    A        0      0        2 
   7  chr7_54836535     ZHar    T    A        0      0        2 
   7  chr7_54836535   Sample    T    A        0      0        2 
   7  chr7_54840201     AAsi    T    C        0      0        2 
   7  chr7_54840201     AKia    T    C        0      0        2 
   7  chr7_54840201     AOna    T    C        0      0        2 
   7  chr7_54840201     ASom    T    C        0      0        2 
   7  chr7_54840201     HCab    T    C        0      0        2 
   7  chr7_54840201     HPrz    T    C        0      0        2 
   7  chr7_54840201     ZBoe    T    C        1      2        2 
   7  chr7_54840201     ZGre    T    C        0      0        2 
   7  chr7_54840201     ZHar    T    C        0      0        2 
   7  chr7_54840201   Sample    T    C        0      0        2 
   7  chr7_54848796     AAsi    A    G        0      0        2 
   7  chr7_54848796     AKia    A    G        0      0        2 
   7  chr7_54848796     AOna    A    G        0      0        2 
   7  chr7_54848796     ASom    A    G        0      0        2 
   7  chr7_54848796     HCab    A    G        0      0        2 
   7  chr7_54848796     HPrz    A    G      0.5      1        2 
   7  chr7_54848796     ZBoe    A    G        0      0        2 
   7  chr7_54848796     ZGre    A    G        0      0        2 
   7  chr7_54848796     ZHar    A    G        0      0        2 
   7  chr7_54848796   Sample    A    G        0      0        2 
   7  chr7_54849716     AAsi    G    A        0      0        2 
   7  chr7_54849716     AKia    G    A      0.5      1        2 
   7  chr7_54849716     AOna    G    A      0.5      1        2 
   7  chr7_54849716     ASom    G    A        0      0        2 
   7  chr7_54849716     HCab    G    A        1      2        2 
   7  chr7_54849716     HPrz    G    A        1      2        2 
   7  chr7_54849716     ZBoe    G    A        0      0        2 
   7  chr7_54849716     ZGre    G    A        0      0        2 
   7  chr7_54849716     ZHar    G    A        0      0        2 
   7  chr7_54849716   Sample    G    A        0      0        2 
   7  chr7_54850755     AAsi    T    C        0      0        2 
   7  chr7_54850755     AKia    T    C      0.5      1        2 
   7  chr7_54850755     AOna    T    C        0      0        2 
   7  chr7_54850755     ASom    T    C        0      0        2 
   7  chr7_54850755     HCab    T    C        0      0        2 
   7  chr7_54850755     HPrz    T    C        0      0        2 
   7  chr7_54850755     ZBoe    T    C        0      0        2 
   7  chr7_54850755     ZGre    T    C        0      0        2 
   7  chr7_54850755     ZHar    T    C        0      0        2 
   7  chr7_54850755   Sample    T    C        0      0        2 
   7  chr7_54853642     AAsi    T    C        0      0        2 
   7  chr7_54853642     AKia    T    C        0      0        2 
   7  chr7_54853642     AOna    T    C        0      0        2 
   7  chr7_54853642     ASom    T    C      0.5      1        2 
   7  chr7_54853642     HCab    T    C        0      0        2 
   7  chr7_54853642     HPrz    T    C        0      0        2 
   7  chr7_54853642     ZBoe    T    C        0      0        2 
   7  chr7_54853642     ZGre    T    C        0      0        2 
   7  chr7_54853642     ZHar    T    C        0      0        2 
   7  chr7_54853642   Sample    T    C        0      0        2 
   7  chr7_54853817     AAsi    C    G        0      0        2 
   7  chr7_54853817     AKia    C    G        0      0        2 
   7  chr7_54853817     AOna    C    G        0      0        2 
   7  chr7_54853817     ASom    C    G        0      0        2 
   7  chr7_54853817     HCab    C    G        1      2        2 
   7  chr7_54853817     HPrz    C    G        1      2        2 
   7  chr7_54853817     ZBoe    C    G        0      0        2 
   7  chr7_54853817     ZGre    C    G        0      0        2 
   7  chr7_54853817     ZHar    C    G        0      0        2 
   7  chr7_54853817   Sample    C    G        0      0        2 
   7  chr7_54855255     AAsi    C    T        0      0        2 
   7  chr7_54855255     AKia    C    T        0      0        2 
   7  chr7_54855255     AOna    C    T        0      0        2 
   7  chr7_54855255     ASom    C    T        0      0        2 
   7  chr7_54855255     HCab    C    T        1      2        2 
   7  chr7_54855255     HPrz    C    T        1      2        2 
   7  chr7_54855255     ZBoe    C    T        0      0        2 
   7  chr7_54855255     ZGre    C    T        0      0        2 
   7  chr7_54855255     ZHar    C    T        0      0        2 
   7  chr7_54855255   Sample    C    T        0      0        2 
   7  chr7_54863864     AAsi    A    G        0      0        2 
   7  chr7_54863864     AKia    A    G        0      0        2 
   7  chr7_54863864     AOna    A    G        0      0        2 
   7  chr7_54863864     ASom    A    G        0      0        2 
   7  chr7_54863864     HCab    A    G        1      2        2 
   7  chr7_54863864     HPrz    A    G        1      2        2 
   7  chr7_54863864     ZBoe    A    G        0      0        2 
   7  chr7_54863864     ZGre    A    G        0      0        2 
   7  chr7_54863864     ZHar    A    G        0      0        2 
   7  chr7_54863864   Sample    A    G        0      0        2 
   7  chr7_54872084     AAsi    G    A        0      0        2 
   7  chr7_54872084     AKia    G    A        0      0        2 
   7  chr7_54872084     AOna    G    A        0      0        2 
   7  chr7_54872084     ASom    G    A        0      0        2 
   7  chr7_54872084     HCab    G    A        0      0        2 
   7  chr7_54872084     HPrz    G    A        0      0        2 
   7  chr7_54872084     ZBoe    G    A        0      0        2 
   7  chr7_54872084     ZGre    G    A      0.5      1        2 
   7  chr7_54872084     ZHar    G    A        0      0        2 
   7  chr7_54872084   Sample    G    A        0      0        2 
   7  chr7_54875545     AAsi    A    G        0      0        2 
   7  chr7_54875545     AKia    A    G        0      0        2 
   7  chr7_54875545     AOna    A    G        0      0        2 
   7  chr7_54875545     ASom    A    G        0      0        2 
   7  chr7_54875545     HCab    A    G        0      0        2 
   7  chr7_54875545     HPrz    A    G        0      0        2 
   7  chr7_54875545     ZBoe    A    G        0      0        2 
   7  chr7_54875545     ZGre    A    G      0.5      1        2 
   7  chr7_54875545     ZHar    A    G        0      0        2 
   7  chr7_54875545   Sample    A    G        0      0        2 
   7  chr7_54877042     AAsi    T    C        0      0        2 
   7  chr7_54877042     AKia    T    C        0      0        2 
   7  chr7_54877042     AOna    T    C        0      0        2 
   7  chr7_54877042     ASom    T    C        0      0        2 
   7  chr7_54877042     HCab    T    C        0      0        2 
   7  chr7_54877042     HPrz    T    C        0      0        2 
   7  chr7_54877042     ZBoe    T    C        0      0        2 
   7  chr7_54877042     ZGre    T    C      0.5      1        2 
   7  chr7_54877042     ZHar    T    C        0      0        2 
   7  chr7_54877042   Sample    T    C        0      0        2 
   7  chr7_54884309     AAsi    G    C        0      0        2 
   7  chr7_54884309     AKia    G    C        0      0        2 
   7  chr7_54884309     AOna    G    C        0      0        2 
   7  chr7_54884309     ASom    G    C        0      0        2 
   7  chr7_54884309     HCab    G    C        1      2        2 
   7  chr7_54884309     HPrz    G    C        1      2        2 
   7  chr7_54884309     ZBoe    G    C        0      0        2 
   7  chr7_54884309     ZGre    G    C        0      0        2 
   7  chr7_54884309     ZHar    G    C        0      0        2 
   7  chr7_54884309   Sample    G    C        0      0        2 
   7  chr7_54888273     AAsi    C    T        0      0        2 
   7  chr7_54888273     AKia    C    T        0      0        2 
   7  chr7_54888273     AOna    C    T        0      0        2 
   7  chr7_54888273     ASom    C    T        0      0        2 
   7  chr7_54888273     HCab    C    T        1      2        2 
   7  chr7_54888273     HPrz    C    T        1      2        2 
   7  chr7_54888273     ZBoe    C    T        0      0        2 
   7  chr7_54888273     ZGre    C    T        0      0        2 
   7  chr7_54888273     ZHar    C    T        0      0        2 
   7  chr7_54888273   Sample    C    T        0      0        2 
   7  chr7_54890639     AAsi    T    C        0      0        2 
   7  chr7_54890639     AKia    T    C      0.5      1        2 
   7  chr7_54890639     AOna    T    C        0      0        2 
   7  chr7_54890639     ASom    T    C        0      0        2 
   7  chr7_54890639     HCab    T    C        0      0        2 
   7  chr7_54890639     HPrz    T    C        0      0        2 
   7  chr7_54890639     ZBoe    T    C        0      0        2 
   7  chr7_54890639     ZGre    T    C        0      0        2 
   7  chr7_54890639     ZHar    T    C        0      0        2 
   7  chr7_54890639   Sample    T    C        0      0        2 
   7  chr7_54892476     AAsi    G    A        0      0        2 
   7  chr7_54892476     AKia    G    A        0      0        2 
   7  chr7_54892476     AOna    G    A        1      2        2 
   7  chr7_54892476     ASom    G    A        0      0        2 
   7  chr7_54892476     HCab    G    A        0      0        2 
   7  chr7_54892476     HPrz    G    A        0      0        2 
   7  chr7_54892476     ZBoe    G    A        0      0        2 
   7  chr7_54892476     ZGre    G    A        0      0        2 
   7  chr7_54892476     ZHar    G    A        0      0        2 
   7  chr7_54892476   Sample    G    A        0      0        2 
   7  chr7_54900232     AAsi    T    C        0      0        2 
   7  chr7_54900232     AKia    T    C        0      0        2 
   7  chr7_54900232     AOna    T    C        0      0        2 
   7  chr7_54900232     ASom    T    C        0      0        2 
   7  chr7_54900232     HCab    T    C        0      0        2 
   7  chr7_54900232     HPrz    T    C        0      0        2 
   7  chr7_54900232     ZBoe    T    C        0      0        2 
   7  chr7_54900232     ZGre    T    C        1      2        2 
   7  chr7_54900232     ZHar    T    C        0      0        2 
   7  chr7_54900232   Sample    T    C        0      0        2 
   7  chr7_54920066     AAsi    C    T        0      0        2 
   7  chr7_54920066     AKia    C    T        0      0        2 
   7  chr7_54920066     AOna    C    T        0      0        2 
   7  chr7_54920066     ASom    C    T        0      0        2 
   7  chr7_54920066     HCab    C    T        0      0        2 
   7  chr7_54920066     HPrz    C    T        0      0        2 
   7  chr7_54920066     ZBoe    C    T        0      0        2 
   7  chr7_54920066     ZGre    C    T        1      2        2 
   7  chr7_54920066     ZHar    C    T        0      0        2 
   7  chr7_54920066   Sample    C    T        0      0        2 
   7  chr7_54935722     AAsi    G    A        0      0        2 
   7  chr7_54935722     AKia    G    A      0.5      1        2 
   7  chr7_54935722     AOna    G    A        0      0        2 
   7  chr7_54935722     ASom    G    A        0      0        2 
   7  chr7_54935722     HCab    G    A        0      0        2 
   7  chr7_54935722     HPrz    G    A        0      0        2 
   7  chr7_54935722     ZBoe    G    A        1      2        2 
   7  chr7_54935722     ZGre    G    A        0      0        2 
   7  chr7_54935722     ZHar    G    A        1      2        2 
   7  chr7_54935722   Sample    G    A        0      0        2 
   7  chr7_54938030     AAsi    C    T        0      0        2 
   7  chr7_54938030     AKia    C    T      0.5      1        2 
   7  chr7_54938030     AOna    C    T        0      0        2 
   7  chr7_54938030     ASom    C    T        0      0        2 
   7  chr7_54938030     HCab    C    T        0      0        2 
   7  chr7_54938030     HPrz    C    T        0      0        2 
   7  chr7_54938030     ZBoe    C    T        1      2        2 
   7  chr7_54938030     ZGre    C    T        1      2        2 
   7  chr7_54938030     ZHar    C    T        1      2        2 
   7  chr7_54938030   Sample    C    T        0      0        2 
   7  chr7_54949216     AAsi    C    T        0      0        2 
   7  chr7_54949216     AKia    C    T        0      0        2 
   7  chr7_54949216     AOna    C    T        0      0        2 
   7  chr7_54949216     ASom    C    T        0      0        2 
   7  chr7_54949216     HCab    C    T        0      0        2 
   7  chr7_54949216     HPrz    C    T        0      0        2 
   7  chr7_54949216     ZBoe    C    T        0      0        2 
   7  chr7_54949216     ZGre    C    T      0.5      1        2 
   7  chr7_54949216     ZHar    C    T        0      0        2 
   7  chr7_54949216   Sample    C    T        0      0        2 
   7  chr7_54952480     AAsi    A    C        0      0        2 
   7  chr7_54952480     AKia    A    C        0      0        2 
   7  chr7_54952480     AOna    A    C        0      0        2 
   7  chr7_54952480     ASom    A    C        0      0        2 
   7  chr7_54952480     HCab    A    C        1      2        2 
   7  chr7_54952480     HPrz    A    C        1      2        2 
   7  chr7_54952480     ZBoe    A    C        0      0        2 
   7  chr7_54952480     ZGre    A    C        0      0        2 
   7  chr7_54952480     ZHar    A    C        0      0        2 
   7  chr7_54952480   Sample    A    C        0      0        2 
   7  chr7_54954361     AAsi    A    T        0      0        2 
   7  chr7_54954361     AKia    A    T        0      0        2 
   7  chr7_54954361     AOna    A    T        0      0        2 
   7  chr7_54954361     ASom    A    T        0      0        2 
   7  chr7_54954361     HCab    A    T        1      2        2 
   7  chr7_54954361     HPrz    A    T        1      2        2 
   7  chr7_54954361     ZBoe    A    T        0      0        2 
   7  chr7_54954361     ZGre    A    T        0      0        2 
   7  chr7_54954361     ZHar    A    T        0      0        2 
   7  chr7_54954361   Sample    A    T        0      0        2 
   7  chr7_54965708     AAsi    C    T        0      0        2 
   7  chr7_54965708     AKia    C    T        0      0        2 
   7  chr7_54965708     AOna    C    T        0      0        2 
   7  chr7_54965708     ASom    C    T        0      0        2 
   7  chr7_54965708     HCab    C    T        0      0        2 
   7  chr7_54965708     HPrz    C    T        0      0        2 
   7  chr7_54965708     ZBoe    C    T      0.5      1        2 
   7  chr7_54965708     ZGre    C    T        0      0        2 
   7  chr7_54965708     ZHar    C    T        0      0        2 
   7  chr7_54965708   Sample    C    T        0      0        2 
   7  chr7_54966230     AAsi    G    A        0      0        2 
   7  chr7_54966230     AKia    G    A        0      0        2 
   7  chr7_54966230     AOna    G    A        0      0        2 
   7  chr7_54966230     ASom    G    A        0      0        2 
   7  chr7_54966230     HCab    G    A        0      0        2 
   7  chr7_54966230     HPrz    G    A      0.5      1        2 
   7  chr7_54966230     ZBoe    G    A        0      0        2 
   7  chr7_54966230     ZGre    G    A        0      0        2 
   7  chr7_54966230     ZHar    G    A        0      0        2 
   7  chr7_54966230   Sample    G    A        0      0        2 
   7  chr7_54966851     AAsi    G    T        1      2        2 
   7  chr7_54966851     AKia    G    T        0      0        2 
   7  chr7_54966851     AOna    G    T        0      0        2 
   7  chr7_54966851     ASom    G    T        0      0        2 
   7  chr7_54966851     HCab    G    T        0      0        2 
   7  chr7_54966851     HPrz    G    T        0      0        2 
   7  chr7_54966851     ZBoe    G    T        0      0        2 
   7  chr7_54966851     ZGre    G    T        0      0        2 
   7  chr7_54966851     ZHar    G    T        0      0        2 
   7  chr7_54966851   Sample    G    T        0      0        2 
   7  chr7_54967397     AAsi    T    C        0      0        2 
   7  chr7_54967397     AKia    T    C      0.5      1        2 
   7  chr7_54967397     AOna    T    C        0      0        2 
   7  chr7_54967397     ASom    T    C        0      0        2 
   7  chr7_54967397     HCab    T    C        0      0        2 
   7  chr7_54967397     HPrz    T    C        0      0        2 
   7  chr7_54967397     ZBoe    T    C        0      0        2 
   7  chr7_54967397     ZGre    T    C        0      0        2 
   7  chr7_54967397     ZHar    T    C        0      0        2 
   7  chr7_54967397   Sample    T    C        0      0        2 
   7  chr7_54970372     AAsi    C    T        0      0        2 
   7  chr7_54970372     AKia    C    T        0      0        2 
   7  chr7_54970372     AOna    C    T        0      0        2 
   7  chr7_54970372     ASom    C    T        0      0        2 
   7  chr7_54970372     HCab    C    T        0      0        2 
   7  chr7_54970372     HPrz    C    T      0.5      1        2 
   7  chr7_54970372     ZBoe    C    T        0      0        2 
   7  chr7_54970372     ZGre    C    T        0      0        2 
   7  chr7_54970372     ZHar    C    T        0      0        2 
   7  chr7_54970372   Sample    C    T        0      0        2 
   7  chr7_54970419     AAsi    C    T        0      0        2 
   7  chr7_54970419     AKia    C    T        0      0        2 
   7  chr7_54970419     AOna    C    T        0      0        2 
   7  chr7_54970419     ASom    C    T        1      2        2 
   7  chr7_54970419     HCab    C    T        0      0        2 
   7  chr7_54970419     HPrz    C    T        0      0        2 
   7  chr7_54970419     ZBoe    C    T        0      0        2 
   7  chr7_54970419     ZGre    C    T        0      0        2 
   7  chr7_54970419     ZHar    C    T        0      0        2 
   7  chr7_54970419   Sample    C    T        0      0        2 
   7  chr7_54975227     AAsi    C    T        0      0        2 
   7  chr7_54975227     AKia    C    T        0      0        2 
   7  chr7_54975227     AOna    C    T        0      0        2 
   7  chr7_54975227     ASom    C    T        0      0        2 
   7  chr7_54975227     HCab    C    T        1      2        2 
   7  chr7_54975227     HPrz    C    T        1      2        2 
   7  chr7_54975227     ZBoe    C    T        0      0        2 
   7  chr7_54975227     ZGre    C    T        0      0        2 
   7  chr7_54975227     ZHar    C    T        0      0        2 
   7  chr7_54975227   Sample    C    T        0      0        2 
   7  chr7_54978491     AAsi    G    A        1      2        2 
   7  chr7_54978491     AKia    G    A        0      0        2 
   7  chr7_54978491     AOna    G    A        0      0        2 
   7  chr7_54978491     ASom    G    A        1      2        2 
   7  chr7_54978491     HCab    G    A        1      2        2 
   7  chr7_54978491     HPrz    G    A        1      2        2 
   7  chr7_54978491     ZBoe    G    A        0      0        2 
   7  chr7_54978491     ZGre    G    A        0      0        2 
   7  chr7_54978491     ZHar    G    A        0      0        2 
   7  chr7_54978491   Sample    G    A        1      2        2 
   7  chr7_54987516     AAsi    T    A        0      0        2 
   7  chr7_54987516     AKia    T    A        0      0        2 
   7  chr7_54987516     AOna    T    A        0      0        2 
   7  chr7_54987516     ASom    T    A        0      0        2 
   7  chr7_54987516     HCab    T    A        1      2        2 
   7  chr7_54987516     HPrz    T    A        1      2        2 
   7  chr7_54987516     ZBoe    T    A        0      0        2 
   7  chr7_54987516     ZGre    T    A        0      0        2 
   7  chr7_54987516     ZHar    T    A        0      0        2 
   7  chr7_54987516   Sample    T    A        0      0        2 
   7  chr7_54994364     AAsi    A    T        0      0        2 
   7  chr7_54994364     AKia    A    T      0.5      1        2 
   7  chr7_54994364     AOna    A    T        0      0        2 
   7  chr7_54994364     ASom    A    T        0      0        2 
   7  chr7_54994364     HCab    A    T        0      0        2 
   7  chr7_54994364     HPrz    A    T        0      0        2 
   7  chr7_54994364     ZBoe    A    T        0      0        2 
   7  chr7_54994364     ZGre    A    T        0      0        2 
   7  chr7_54994364     ZHar    A    T        0      0        2 
   7  chr7_54994364   Sample    A    T        0      0        2 
   7  chr7_55000716     AAsi    T    C        0      0        2 
   7  chr7_55000716     AKia    T    C        0      0        2 
   7  chr7_55000716     AOna    T    C        0      0        2 
   7  chr7_55000716     ASom    T    C        1      2        2 
   7  chr7_55000716     HCab    T    C        0      0        2 
   7  chr7_55000716     HPrz    T    C        0      0        2 
   7  chr7_55000716     ZBoe    T    C        0      0        2 
   7  chr7_55000716     ZGre    T    C        0      0        2 
   7  chr7_55000716     ZHar    T    C        0      0        2 
   7  chr7_55000716   Sample    T    C        0      0        2 
   7  chr7_55004392     AAsi    A    C        0      0        2 
   7  chr7_55004392     AKia    A    C        0      0        2 
   7  chr7_55004392     AOna    A    C        0      0        2 
   7  chr7_55004392     ASom    A    C        0      0        2 
   7  chr7_55004392     HCab    A    C        0      0        2 
   7  chr7_55004392     HPrz    A    C        0      0        2 
   7  chr7_55004392     ZBoe    A    C        0      0        2 
   7  chr7_55004392     ZGre    A    C        1      2        2 
   7  chr7_55004392     ZHar    A    C        0      0        2 
   7  chr7_55004392   Sample    A    C        0      0        2 
   7  chr7_55007912     AAsi    C    G        1      2        2 
   7  chr7_55007912     AKia    C    G        1      2        2 
   7  chr7_55007912     AOna    C    G        0      0        2 
   7  chr7_55007912     ASom    C    G        1      2        2 
   7  chr7_55007912     HCab    C    G        0      0        2 
   7  chr7_55007912     HPrz    C    G        0      0        2 
   7  chr7_55007912     ZBoe    C    G        0      0        2 
   7  chr7_55007912     ZGre    C    G        0      0        2 
   7  chr7_55007912     ZHar    C    G        0      0        2 
   7  chr7_55007912   Sample    C    G        1      2        2 
   7  chr7_55009920     AAsi    C    A        0      0        2 
   7  chr7_55009920     AKia    C    A        0      0        2 
   7  chr7_55009920     AOna    C    A        0      0        2 
   7  chr7_55009920     ASom    C    A        0      0        2 
   7  chr7_55009920     HCab    C    A        0      0        2 
   7  chr7_55009920     HPrz    C    A        0      0        2 
   7  chr7_55009920     ZBoe    C    A      0.5      1        2 
   7  chr7_55009920     ZGre    C    A        0      0        2 
   7  chr7_55009920     ZHar    C    A        0      0        2 
   7  chr7_55009920   Sample    C    A        0      0        2 
   7  chr7_55014512     AAsi    A    G        0      0        2 
   7  chr7_55014512     AKia    A    G        1      2        2 
   7  chr7_55014512     AOna    A    G        0      0        2 
   7  chr7_55014512     ASom    A    G        0      0        2 
   7  chr7_55014512     HCab    A    G        0      0        2 
   7  chr7_55014512     HPrz    A    G        0      0        2 
   7  chr7_55014512     ZBoe    A    G        0      0        2 
   7  chr7_55014512     ZGre    A    G        0      0        2 
   7  chr7_55014512     ZHar    A    G        0      0        2 
   7  chr7_55014512   Sample    A    G        0      0        2 
   7  chr7_55030441     AAsi    T    C        0      0        2 
   7  chr7_55030441     AKia    T    C        0      0        2 
   7  chr7_55030441     AOna    T    C      0.5      1        2 
   7  chr7_55030441     ASom    T    C        0      0        2 
   7  chr7_55030441     HCab    T    C        0      0        2 
   7  chr7_55030441     HPrz    T    C        0      0        2 
   7  chr7_55030441     ZBoe    T    C        0      0        2 
   7  chr7_55030441     ZGre    T    C        0      0        2 
   7  chr7_55030441     ZHar    T    C        0      0        2 
   7  chr7_55030441   Sample    T    C        0      0        2 
   7  chr7_55033667     AAsi    G    T        0      0        2 
   7  chr7_55033667     AKia    G    T        0      0        2 
   7  chr7_55033667     AOna    G    T      0.5      1        2 
   7  chr7_55033667     ASom    G    T        0      0        2 
   7  chr7_55033667     HCab    G    T        0      0        2 
   7  chr7_55033667     HPrz    G    T        0      0        2 
   7  chr7_55033667     ZBoe    G    T        0      0        2 
   7  chr7_55033667     ZGre    G    T        0      0        2 
   7  chr7_55033667     ZHar    G    T        0      0        2 
   7  chr7_55033667   Sample    G    T        0      0        2 
   7  chr7_55037958     AAsi    T    C        0      0        2 
   7  chr7_55037958     AKia    T    C        0      0        2 
   7  chr7_55037958     AOna    T    C        0      0        2 
   7  chr7_55037958     ASom    T    C      0.5      1        2 
   7  chr7_55037958     HCab    T    C        0      0        2 
   7  chr7_55037958     HPrz    T    C        0      0        2 
   7  chr7_55037958     ZBoe    T    C      0.5      1        2 
   7  chr7_55037958     ZGre    T    C        0      0        2 
   7  chr7_55037958     ZHar    T    C        0      0        2 
   7  chr7_55037958   Sample    T    C        0      0        2 
   7  chr7_55043808     AAsi    A    G        0      0        2 
   7  chr7_55043808     AKia    A    G        0      0        2 
   7  chr7_55043808     AOna    A    G        0      0        2 
   7  chr7_55043808     ASom    A    G        0      0        2 
   7  chr7_55043808     HCab    A    G        0      0        2 
   7  chr7_55043808     HPrz    A    G        0      0        2 
   7  chr7_55043808     ZBoe    A    G        1      2        2 
   7  chr7_55043808     ZGre    A    G        0      0        2 
   7  chr7_55043808     ZHar    A    G        0      0        2 
   7  chr7_55043808   Sample    A    G        0      0        2 
   7  chr7_55049458     AAsi    G    A        0      0        2 
   7  chr7_55049458     AKia    G    A        0      0        2 
   7  chr7_55049458     AOna    G    A        0      0        2 
   7  chr7_55049458     ASom    G    A        0      0        2 
   7  chr7_55049458     HCab    G    A        0      0        2 
   7  chr7_55049458     HPrz    G    A        0      0        2 
   7  chr7_55049458     ZBoe    G    A        0      0        2 
   7  chr7_55049458     ZGre    G    A      0.5      1        2 
   7  chr7_55049458     ZHar    G    A        0      0        2 
   7  chr7_55049458   Sample    G    A        0      0        2 
   7  chr7_55063595     AAsi    G    A        0      0        2 
   7  chr7_55063595     AKia    G    A        1      2        2 
   7  chr7_55063595     AOna    G    A        0      0        2 
   7  chr7_55063595     ASom    G    A        0      0        2 
   7  chr7_55063595     HCab    G    A        0      0        2 
   7  chr7_55063595     HPrz    G    A        0      0        2 
   7  chr7_55063595     ZBoe    G    A        0      0        2 
   7  chr7_55063595     ZGre    G    A        0      0        2 
   7  chr7_55063595     ZHar    G    A        0      0        2 
   7  chr7_55063595   Sample    G    A        0      0        2 
   7  chr7_55074412     AAsi    A    T        0      0        2 
   7  chr7_55074412     AKia    A    T        0      0        2 
   7  chr7_55074412     AOna    A    T      0.5      1        2 
   7  chr7_55074412     ASom    A    T        0      0        2 
   7  chr7_55074412     HCab    A    T        0      0        2 
   7  chr7_55074412     HPrz    A    T        0      0        2 
   7  chr7_55074412     ZBoe    A    T        0      0        2 
   7  chr7_55074412     ZGre    A    T        0      0        2 
   7  chr7_55074412     ZHar    A    T        0      0        2 
   7  chr7_55074412   Sample    A    T        0      0        2 
   7  chr7_55078263     AAsi    G    C        0      0        2 
   7  chr7_55078263     AKia    G    C        0      0        2 
   7  chr7_55078263     AOna    G    C        0      0        2 
   7  chr7_55078263     ASom    G    C        0      0        2 
   7  chr7_55078263     HCab    G    C        0      0        2 
   7  chr7_55078263     HPrz    G    C        0      0        2 
   7  chr7_55078263     ZBoe    G    C        0      0        2 
   7  chr7_55078263     ZGre    G    C        0      0        2 
   7  chr7_55078263     ZHar    G    C        1      2        2 
   7  chr7_55078263   Sample    G    C        0      0        2 
   7  chr7_55081712     AAsi    T    A        1      2        2 
   7  chr7_55081712     AKia    T    A        0      0        2 
   7  chr7_55081712     AOna    T    A        0      0        2 
   7  chr7_55081712     ASom    T    A        0      0        2 
   7  chr7_55081712     HCab    T    A        0      0        2 
   7  chr7_55081712     HPrz    T    A        0      0        2 
   7  chr7_55081712     ZBoe    T    A        0      0        2 
   7  chr7_55081712     ZGre    T    A        0      0        2 
   7  chr7_55081712     ZHar    T    A        0      0        2 
   7  chr7_55081712   Sample    T    A        1      2        2 
   7  chr7_55083946     AAsi    G    A        0      0        2 
   7  chr7_55083946     AKia    G    A        0      0        2 
   7  chr7_55083946     AOna    G    A        0      0        2 
   7  chr7_55083946     ASom    G    A        0      0        2 
   7  chr7_55083946     HCab    G    A        1      2        2 
   7  chr7_55083946     HPrz    G    A        1      2        2 
   7  chr7_55083946     ZBoe    G    A        0      0        2 
   7  chr7_55083946     ZGre    G    A        0      0        2 
   7  chr7_55083946     ZHar    G    A        0      0        2 
   7  chr7_55083946   Sample    G    A        0      0        2 
   7  chr7_55102583     AAsi    A    G        0      0        2 
   7  chr7_55102583     AKia    A    G        0      0        2 
   7  chr7_55102583     AOna    A    G        0      0        2 
   7  chr7_55102583     ASom    A    G        0      0        2 
   7  chr7_55102583     HCab    A    G        0      0        2 
   7  chr7_55102583     HPrz    A    G        0      0        2 
   7  chr7_55102583     ZBoe    A    G      0.5      1        2 
   7  chr7_55102583     ZGre    A    G        0      0        2 
   7  chr7_55102583     ZHar    A    G        0      0        2 
   7  chr7_55102583   Sample    A    G        0      0        2 
   7  chr7_55117185     AAsi    T    C        0      0        2 
   7  chr7_55117185     AKia    T    C        0      0        2 
   7  chr7_55117185     AOna    T    C        0      0        2 
   7  chr7_55117185     ASom    T    C        0      0        2 
   7  chr7_55117185     HCab    T    C        1      2        2 
   7  chr7_55117185     HPrz    T    C        1      2        2 
   7  chr7_55117185     ZBoe    T    C        0      0        2 
   7  chr7_55117185     ZGre    T    C        0      0        2 
   7  chr7_55117185     ZHar    T    C        0      0        2 
   7  chr7_55117185   Sample    T    C        0      0        2 
   7  chr7_55122542     AAsi    A    C        0      0        2 
   7  chr7_55122542     AKia    A    C        0      0        2 
   7  chr7_55122542     AOna    A    C        0      0        2 
   7  chr7_55122542     ASom    A    C        0      0        2 
   7  chr7_55122542     HCab    A    C        1      2        2 
   7  chr7_55122542     HPrz    A    C        1      2        2 
   7  chr7_55122542     ZBoe    A    C        0      0        2 
   7  chr7_55122542     ZGre    A    C        0      0        2 
   7  chr7_55122542     ZHar    A    C        0      0        2 
   7  chr7_55122542   Sample    A    C        0      0        2 
   7  chr7_55124054     AAsi    G    C        1      2        2 
   7  chr7_55124054     AKia    G    C        0      0        2 
   7  chr7_55124054     AOna    G    C        0      0        2 
   7  chr7_55124054     ASom    G    C        1      2        2 
   7  chr7_55124054     HCab    G    C        0      0        2 
   7  chr7_55124054     HPrz    G    C        0      0        2 
   7  chr7_55124054     ZBoe    G    C        0      0        2 
   7  chr7_55124054     ZGre    G    C        0      0        2 
   7  chr7_55124054     ZHar    G    C        0      0        2 
   7  chr7_55124054   Sample    G    C        1      2        2 
   7  chr7_55131839     AAsi    A    G        0      0        2 
   7  chr7_55131839     AKia    A    G        0      0        2 
   7  chr7_55131839     AOna    A    G        0      0        2 
   7  chr7_55131839     ASom    A    G      0.5      1        2 
   7  chr7_55131839     HCab    A    G        0      0        2 
   7  chr7_55131839     HPrz    A    G        0      0        2 
   7  chr7_55131839     ZBoe    A    G        0      0        2 
   7  chr7_55131839     ZGre    A    G        0      0        2 
   7  chr7_55131839     ZHar    A    G        0      0        2 
   7  chr7_55131839   Sample    A    G        0      0        2 
   7  chr7_55133427     AAsi    A    G        1      2        2 
   7  chr7_55133427     AKia    A    G        0      0        2 
   7  chr7_55133427     AOna    A    G        0      0        2 
   7  chr7_55133427     ASom    A    G        1      2        2 
   7  chr7_55133427     HCab    A    G        0      0        2 
   7  chr7_55133427     HPrz    A    G        0      0        2 
   7  chr7_55133427     ZBoe    A    G        0      0        2 
   7  chr7_55133427     ZGre    A    G        0      0        2 
   7  chr7_55133427     ZHar    A    G        0      0        2 
   7  chr7_55133427   Sample    A    G        1      2        2 
   7  chr7_55134511     AAsi    A    C        0      0        2 
   7  chr7_55134511     AKia    A    C        0      0        2 
   7  chr7_55134511     AOna    A    C        0      0        2 
   7  chr7_55134511     ASom    A    C      0.5      1        2 
   7  chr7_55134511     HCab    A    C        0      0        2 
   7  chr7_55134511     HPrz    A    C        0      0        2 
   7  chr7_55134511     ZBoe    A    C        0      0        2 
   7  chr7_55134511     ZGre    A    C        0      0        2 
   7  chr7_55134511     ZHar    A    C        0      0        2 
   7  chr7_55134511   Sample    A    C        0      0        2 
   7  chr7_55142401     AAsi    A    G        0      0        2 
   7  chr7_55142401     AKia    A    G        0      0        2 
   7  chr7_55142401     AOna    A    G        0      0        2 
   7  chr7_55142401     ASom    A    G        0      0        2 
   7  chr7_55142401     HCab    A    G        0      0        2 
   7  chr7_55142401     HPrz    A    G        0      0        2 
   7  chr7_55142401     ZBoe    A    G        0      0        2 
   7  chr7_55142401     ZGre    A    G        0      0        2 
   7  chr7_55142401     ZHar    A    G        1      2        2 
   7  chr7_55142401   Sample    A    G        0      0        2 
   7  chr7_55143222     AAsi    G    A        0      0        2 
   7  chr7_55143222     AKia    G    A        0      0        2 
   7  chr7_55143222     AOna    G    A        0      0        2 
   7  chr7_55143222     ASom    G    A        0      0        2 
   7  chr7_55143222     HCab    G    A        1      2        2 
   7  chr7_55143222     HPrz    G    A        1      2        2 
   7  chr7_55143222     ZBoe    G    A        0      0        2 
   7  chr7_55143222     ZGre    G    A        0      0        2 
   7  chr7_55143222     ZHar    G    A        0      0        2 
   7  chr7_55143222   Sample    G    A        0      0        2 
   7  chr7_55149811     AAsi    T    G        0      0        2 
   7  chr7_55149811     AKia    T    G        0      0        2 
   7  chr7_55149811     AOna    T    G        0      0        2 
   7  chr7_55149811     ASom    T    G        0      0        2 
   7  chr7_55149811     HCab    T    G        0      0        2 
   7  chr7_55149811     HPrz    T    G      0.5      1        2 
   7  chr7_55149811     ZBoe    T    G        0      0        2 
   7  chr7_55149811     ZGre    T    G        0      0        2 
   7  chr7_55149811     ZHar    T    G        0      0        2 
   7  chr7_55149811   Sample    T    G        0      0        2 
   7  chr7_55152240     AAsi    C    T        0      0        2 
   7  chr7_55152240     AKia    C    T      0.5      1        2 
   7  chr7_55152240     AOna    C    T        0      0        2 
   7  chr7_55152240     ASom    C    T        0      0        2 
   7  chr7_55152240     HCab    C    T        0      0        2 
   7  chr7_55152240     HPrz    C    T        0      0        2 
   7  chr7_55152240     ZBoe    C    T        0      0        2 
   7  chr7_55152240     ZGre    C    T        0      0        2 
   7  chr7_55152240     ZHar    C    T        0      0        2 
   7  chr7_55152240   Sample    C    T        0      0        2 
   7  chr7_55152555     AAsi    G    A        0      0        2 
   7  chr7_55152555     AKia    G    A      0.5      1        2 
   7  chr7_55152555     AOna    G    A      0.5      1        2 
   7  chr7_55152555     ASom    G    A        0      0        2 
   7  chr7_55152555     HCab    G    A        0      0        2 
   7  chr7_55152555     HPrz    G    A        0      0        2 
   7  chr7_55152555     ZBoe    G    A        0      0        2 
   7  chr7_55152555     ZGre    G    A        0      0        2 
   7  chr7_55152555     ZHar    G    A        0      0        2 
   7  chr7_55152555   Sample    G    A        0      0        2 
   7  chr7_55152898     AAsi    T    C        0      0        2 
   7  chr7_55152898     AKia    T    C        0      0        2 
   7  chr7_55152898     AOna    T    C      0.5      1        2 
   7  chr7_55152898     ASom    T    C        0      0        2 
   7  chr7_55152898     HCab    T    C        0      0        2 
   7  chr7_55152898     HPrz    T    C        0      0        2 
   7  chr7_55152898     ZBoe    T    C        0      0        2 
   7  chr7_55152898     ZGre    T    C        0      0        2 
   7  chr7_55152898     ZHar    T    C        0      0        2 
   7  chr7_55152898   Sample    T    C        0      0        2 
   7  chr7_55159695     AAsi    G    A        0      0        2 
   7  chr7_55159695     AKia    G    A        0      0        2 
   7  chr7_55159695     AOna    G    A        0      0        2 
   7  chr7_55159695     ASom    G    A      0.5      1        2 
   7  chr7_55159695     HCab    G    A        0      0        2 
   7  chr7_55159695     HPrz    G    A        0      0        2 
   7  chr7_55159695     ZBoe    G    A        0      0        2 
   7  chr7_55159695     ZGre    G    A        0      0        2 
   7  chr7_55159695     ZHar    G    A        0      0        2 
   7  chr7_55159695   Sample    G    A        0      0        2 
   7  chr7_55161075     AAsi    A    T        0      0        2 
   7  chr7_55161075     AKia    A    T        0      0        2 
   7  chr7_55161075     AOna    A    T        0      0        2 
   7  chr7_55161075     ASom    A    T        0      0        2 
   7  chr7_55161075     HCab    A    T        0      0        2 
   7  chr7_55161075     HPrz    A    T        0      0        2 
   7  chr7_55161075     ZBoe    A    T        0      0        2 
   7  chr7_55161075     ZGre    A    T      0.5      1        2 
   7  chr7_55161075     ZHar    A    T        0      0        2 
   7  chr7_55161075   Sample    A    T        0      0        2 
   7  chr7_55180955     AAsi    T    C        0      0        2 
   7  chr7_55180955     AKia    T    C        0      0        2 
   7  chr7_55180955     AOna    T    C        0      0        2 
   7  chr7_55180955     ASom    T    C        0      0        2 
   7  chr7_55180955     HCab    T    C        0      0        2 
   7  chr7_55180955     HPrz    T    C        0      0        2 
   7  chr7_55180955     ZBoe    T    C        0      0        2 
   7  chr7_55180955     ZGre    T    C        0      0        2 
   7  chr7_55180955     ZHar    T    C      0.5      1        2 
   7  chr7_55180955   Sample    T    C        0      0        2 
   7  chr7_55182007     AAsi    C    A      0.5      1        2 
   7  chr7_55182007     AKia    C    A        0      0        2 
   7  chr7_55182007     AOna    C    A        0      0        2 
   7  chr7_55182007     ASom    C    A        1      2        2 
   7  chr7_55182007     HCab    C    A        0      0        2 
   7  chr7_55182007     HPrz    C    A        0      0        2 
   7  chr7_55182007     ZBoe    C    A        0      0        2 
   7  chr7_55182007     ZGre    C    A        0      0        2 
   7  chr7_55182007     ZHar    C    A        0      0        2 
   7  chr7_55182007   Sample    C    A        0      0        2 
   7  chr7_55183971     AAsi    G    A      0.5      1        2 
   7  chr7_55183971     AKia    G    A        0      0        2 
   7  chr7_55183971     AOna    G    A        0      0        2 
   7  chr7_55183971     ASom    G    A      0.5      1        2 
   7  chr7_55183971     HCab    G    A        0      0        2 
   7  chr7_55183971     HPrz    G    A        0      0        2 
   7  chr7_55183971     ZBoe    G    A        0      0        2 
   7  chr7_55183971     ZGre    G    A        0      0        2 
   7  chr7_55183971     ZHar    G    A        0      0        2 
   7  chr7_55183971   Sample    G    A        0      0        2 
   7  chr7_55191312     AAsi    C    T        0      0        2 
   7  chr7_55191312     AKia    C    T        1      2        2 
   7  chr7_55191312     AOna    C    T      0.5      1        2 
   7  chr7_55191312     ASom    C    T        0      0        2 
   7  chr7_55191312     HCab    C    T        0      0        2 
   7  chr7_55191312     HPrz    C    T        0      0        2 
   7  chr7_55191312     ZBoe    C    T        0      0        2 
   7  chr7_55191312     ZGre    C    T        0      0        2 
   7  chr7_55191312     ZHar    C    T        0      0        2 
   7  chr7_55191312   Sample    C    T        0      0        2 
   7  chr7_55196206     AAsi    A    G      0.5      1        2 
   7  chr7_55196206     AKia    A    G        0      0        2 
   7  chr7_55196206     AOna    A    G        0      0        2 
   7  chr7_55196206     ASom    A    G        0      0        2 
   7  chr7_55196206     HCab    A    G        0      0        2 
   7  chr7_55196206     HPrz    A    G        0      0        2 
   7  chr7_55196206     ZBoe    A    G        0      0        2 
   7  chr7_55196206     ZGre    A    G        0      0        2 
   7  chr7_55196206     ZHar    A    G        0      0        2 
   7  chr7_55196206   Sample    A    G        0      0        2 
   7  chr7_55209923     AAsi    G    A        0      0        2 
   7  chr7_55209923     AKia    G    A        0      0        2 
   7  chr7_55209923     AOna    G    A        0      0        2 
   7  chr7_55209923     ASom    G    A        0      0        2 
   7  chr7_55209923     HCab    G    A        1      2        2 
   7  chr7_55209923     HPrz    G    A        1      2        2 
   7  chr7_55209923     ZBoe    G    A        0      0        2 
   7  chr7_55209923     ZGre    G    A        0      0        2 
   7  chr7_55209923     ZHar    G    A        0      0        2 
   7  chr7_55209923   Sample    G    A        0      0        2 
   7  chr7_55213311     AAsi    A    G        0      0        2 
   7  chr7_55213311     AKia    A    G        0      0        2 
   7  chr7_55213311     AOna    A    G        0      0        2 
   7  chr7_55213311     ASom    A    G        0      0        2 
   7  chr7_55213311     HCab    A    G        0      0        2 
   7  chr7_55213311     HPrz    A    G        0      0        2 
   7  chr7_55213311     ZBoe    A    G        0      0        2 
   7  chr7_55213311     ZGre    A    G        1      2        2 
   7  chr7_55213311     ZHar    A    G        0      0        2 
   7  chr7_55213311   Sample    A    G        0      0        2 
   7  chr7_55222770     AAsi    C    T        0      0        2 
   7  chr7_55222770     AKia    C    T      0.5      1        2 
   7  chr7_55222770     AOna    C    T        0      0        2 
   7  chr7_55222770     ASom    C    T        0      0        2 
   7  chr7_55222770     HCab    C    T        0      0        2 
   7  chr7_55222770     HPrz    C    T        0      0        2 
   7  chr7_55222770     ZBoe    C    T        0      0        2 
   7  chr7_55222770     ZGre    C    T        0      0        2 
   7  chr7_55222770     ZHar    C    T        0      0        2 
   7  chr7_55222770   Sample    C    T        0      0        2 
   7  chr7_55223535     AAsi    T    C        0      0        2 
   7  chr7_55223535     AKia    T    C        0      0        2 
   7  chr7_55223535     AOna    T    C        0      0        2 
   7  chr7_55223535     ASom    T    C        0      0        2 
   7  chr7_55223535     HCab    T    C        1      2        2 
   7  chr7_55223535     HPrz    T    C        1      2        2 
   7  chr7_55223535     ZBoe    T    C        0      0        2 
   7  chr7_55223535     ZGre    T    C        0      0        2 
   7  chr7_55223535     ZHar    T    C        0      0        2 
   7  chr7_55223535   Sample    T    C        0      0        2 
   7  chr7_55227350     AAsi    G    A        0      0        2 
   7  chr7_55227350     AKia    G    A        0      0        2 
   7  chr7_55227350     AOna    G    A        1      2        2 
   7  chr7_55227350     ASom    G    A        0      0        2 
   7  chr7_55227350     HCab    G    A        0      0        2 
   7  chr7_55227350     HPrz    G    A        0      0        2 
   7  chr7_55227350     ZBoe    G    A        0      0        2 
   7  chr7_55227350     ZGre    G    A        0      0        2 
   7  chr7_55227350     ZHar    G    A        0      0        2 
   7  chr7_55227350   Sample    G    A        0      0        2 
   7  chr7_55231244     AAsi    C    G        0      0        2 
   7  chr7_55231244     AKia    C    G        0      0        2 
   7  chr7_55231244     AOna    C    G        0      0        2 
   7  chr7_55231244     ASom    C    G        0      0        2 
   7  chr7_55231244     HCab    C    G        1      2        2 
   7  chr7_55231244     HPrz    C    G        1      2        2 
   7  chr7_55231244     ZBoe    C    G        0      0        2 
   7  chr7_55231244     ZGre    C    G        0      0        2 
   7  chr7_55231244     ZHar    C    G        0      0        2 
   7  chr7_55231244   Sample    C    G        0      0        2 
   7  chr7_55231336     AAsi    C    A        0      0        2 
   7  chr7_55231336     AKia    C    A        0      0        2 
   7  chr7_55231336     AOna    C    A        0      0        2 
   7  chr7_55231336     ASom    C    A        0      0        2 
   7  chr7_55231336     HCab    C    A        0      0        2 
   7  chr7_55231336     HPrz    C    A      0.5      1        2 
   7  chr7_55231336     ZBoe    C    A        0      0        2 
   7  chr7_55231336     ZGre    C    A        0      0        2 
   7  chr7_55231336     ZHar    C    A        0      0        2 
   7  chr7_55231336   Sample    C    A        0      0        2 
   7  chr7_55238716     AAsi    T    C        0      0        2 
   7  chr7_55238716     AKia    T    C        0      0        2 
   7  chr7_55238716     AOna    T    C        0      0        2 
   7  chr7_55238716     ASom    T    C        0      0        2 
   7  chr7_55238716     HCab    T    C        1      2        2 
   7  chr7_55238716     HPrz    T    C        1      2        2 
   7  chr7_55238716     ZBoe    T    C        0      0        2 
   7  chr7_55238716     ZGre    T    C        0      0        2 
   7  chr7_55238716     ZHar    T    C        0      0        2 
   7  chr7_55238716   Sample    T    C        0      0        2 
   7  chr7_55254337     AAsi    C    T        0      0        2 
   7  chr7_55254337     AKia    C    T      0.5      1        2 
   7  chr7_55254337     AOna    C    T        0      0        2 
   7  chr7_55254337     ASom    C    T        0      0        2 
   7  chr7_55254337     HCab    C    T        0      0        2 
   7  chr7_55254337     HPrz    C    T        0      0        2 
   7  chr7_55254337     ZBoe    C    T        0      0        2 
   7  chr7_55254337     ZGre    C    T        0      0        2 
   7  chr7_55254337     ZHar    C    T        0      0        2 
   7  chr7_55254337   Sample    C    T        0      0        2 
   7  chr7_55263158     AAsi    A    G      0.5      1        2 
   7  chr7_55263158     AKia    A    G        0      0        2 
   7  chr7_55263158     AOna    A    G        0      0        2 
   7  chr7_55263158     ASom    A    G        0      0        2 
   7  chr7_55263158     HCab    A    G        0      0        2 
   7  chr7_55263158     HPrz    A    G        0      0        2 
   7  chr7_55263158     ZBoe    A    G        0      0        2 
   7  chr7_55263158     ZGre    A    G        0      0        2 
   7  chr7_55263158     ZHar    A    G        0      0        2 
   7  chr7_55263158   Sample    A    G        1      2        2 
   7  chr7_55263287     AAsi    A    G        0      0        2 
   7  chr7_55263287     AKia    A    G        0      0        2 
   7  chr7_55263287     AOna    A    G        0      0        2 
   7  chr7_55263287     ASom    A    G        0      0        2 
   7  chr7_55263287     HCab    A    G        0      0        2 
   7  chr7_55263287     HPrz    A    G        0      0        2 
   7  chr7_55263287     ZBoe    A    G        1      2        2 
   7  chr7_55263287     ZGre    A    G        1      2        2 
   7  chr7_55263287     ZHar    A    G        0      0        2 
   7  chr7_55263287   Sample    A    G        0      0        2 
   7  chr7_55268154     AAsi    A    G        0      0        2 
   7  chr7_55268154     AKia    A    G        0      0        2 
   7  chr7_55268154     AOna    A    G        0      0        2 
   7  chr7_55268154     ASom    A    G        0      0        2 
   7  chr7_55268154     HCab    A    G        1      2        2 
   7  chr7_55268154     HPrz    A    G        1      2        2 
   7  chr7_55268154     ZBoe    A    G        0      0        2 
   7  chr7_55268154     ZGre    A    G        0      0        2 
   7  chr7_55268154     ZHar    A    G        0      0        2 
   7  chr7_55268154   Sample    A    G        0      0        2 
   7  chr7_55270187     AAsi    T    C        0      0        2 
   7  chr7_55270187     AKia    T    C        0      0        2 
   7  chr7_55270187     AOna    T    C        0      0        2 
   7  chr7_55270187     ASom    T    C        0      0        2 
   7  chr7_55270187     HCab    T    C        0      0        2 
   7  chr7_55270187     HPrz    T    C        0      0        2 
   7  chr7_55270187     ZBoe    T    C        0      0        2 
   7  chr7_55270187     ZGre    T    C        0      0        2 
   7  chr7_55270187     ZHar    T    C        1      2        2 
   7  chr7_55270187   Sample    T    C        0      0        2 
   7  chr7_55271183     AAsi    A    G        0      0        2 
   7  chr7_55271183     AKia    A    G      0.5      1        2 
   7  chr7_55271183     AOna    A    G        1      2        2 
   7  chr7_55271183     ASom    A    G        0      0        2 
   7  chr7_55271183     HCab    A    G        0      0        2 
   7  chr7_55271183     HPrz    A    G        0      0        2 
   7  chr7_55271183     ZBoe    A    G        0      0        2 
   7  chr7_55271183     ZGre    A    G        0      0        2 
   7  chr7_55271183     ZHar    A    G        0      0        2 
   7  chr7_55271183   Sample    A    G        0      0        2 
   7  chr7_55282904     AAsi    T    C        0      0        2 
   7  chr7_55282904     AKia    T    C        1      2        2 
   7  chr7_55282904     AOna    T    C        0      0        2 
   7  chr7_55282904     ASom    T    C        0      0        2 
   7  chr7_55282904     HCab    T    C        0      0        2 
   7  chr7_55282904     HPrz    T    C        0      0        2 
   7  chr7_55282904     ZBoe    T    C        0      0        2 
   7  chr7_55282904     ZGre    T    C        0      0        2 
   7  chr7_55282904     ZHar    T    C        0      0        2 
   7  chr7_55282904   Sample    T    C        0      0        2 
   7  chr7_55284191     AAsi    C    T        0      0        2 
   7  chr7_55284191     AKia    C    T        0      0        2 
   7  chr7_55284191     AOna    C    T        0      0        2 
   7  chr7_55284191     ASom    C    T        0      0        2 
   7  chr7_55284191     HCab    C    T        0      0        2 
   7  chr7_55284191     HPrz    C    T      0.5      1        2 
   7  chr7_55284191     ZBoe    C    T        0      0        2 
   7  chr7_55284191     ZGre    C    T        0      0        2 
   7  chr7_55284191     ZHar    C    T        0      0        2 
   7  chr7_55284191   Sample    C    T        0      0        2 
   7  chr7_55302685     AAsi    T    C        0      0        2 
   7  chr7_55302685     AKia    T    C        0      0        2 
   7  chr7_55302685     AOna    T    C        0      0        2 
   7  chr7_55302685     ASom    T    C        0      0        2 
   7  chr7_55302685     HCab    T    C        0      0        2 
   7  chr7_55302685     HPrz    T    C        0      0        2 
   7  chr7_55302685     ZBoe    T    C        1      2        2 
   7  chr7_55302685     ZGre    T    C        1      2        2 
   7  chr7_55302685     ZHar    T    C        1      2        2 
   7  chr7_55302685   Sample    T    C        0      0        2 
   7  chr7_55303152     AAsi    A    G        0      0        2 
   7  chr7_55303152     AKia    A    G        0      0        2 
   7  chr7_55303152     AOna    A    G        0      0        2 
   7  chr7_55303152     ASom    A    G        0      0        2 
   7  chr7_55303152     HCab    A    G        0      0        2 
   7  chr7_55303152     HPrz    A    G        0      0        2 
   7  chr7_55303152     ZBoe    A    G        1      2        2 
   7  chr7_55303152     ZGre    A    G        1      2        2 
   7  chr7_55303152     ZHar    A    G        1      2        2 
   7  chr7_55303152   Sample    A    G        0      0        2 
   7  chr7_55309405     AAsi    T    C        0      0        2 
   7  chr7_55309405     AKia    T    C        0      0        2 
   7  chr7_55309405     AOna    T    C        0      0        2 
   7  chr7_55309405     ASom    T    C        0      0        2 
   7  chr7_55309405     HCab    T    C        1      2        2 
   7  chr7_55309405     HPrz    T    C        0      0        2 
   7  chr7_55309405     ZBoe    T    C        0      0        2 
   7  chr7_55309405     ZGre    T    C        0      0        2 
   7  chr7_55309405     ZHar    T    C        0      0        2 
   7  chr7_55309405   Sample    T    C        0      0        2 
   7  chr7_55315655     AAsi    A    G        0      0        2 
   7  chr7_55315655     AKia    A    G        0      0        2 
   7  chr7_55315655     AOna    A    G        0      0        2 
   7  chr7_55315655     ASom    A    G        0      0        2 
   7  chr7_55315655     HCab    A    G        0      0        2 
   7  chr7_55315655     HPrz    A    G        0      0        2 
   7  chr7_55315655     ZBoe    A    G        0      0        2 
   7  chr7_55315655     ZGre    A    G      0.5      1        2 
   7  chr7_55315655     ZHar    A    G        0      0        2 
   7  chr7_55315655   Sample    A    G        0      0        2 
   7  chr7_55330548     AAsi    T    A        0      0        2 
   7  chr7_55330548     AKia    T    A        0      0        2 
   7  chr7_55330548     AOna    T    A      0.5      1        2 
   7  chr7_55330548     ASom    T    A        0      0        2 
   7  chr7_55330548     HCab    T    A        0      0        2 
   7  chr7_55330548     HPrz    T    A        0      0        2 
   7  chr7_55330548     ZBoe    T    A        0      0        2 
   7  chr7_55330548     ZGre    T    A        0      0        2 
   7  chr7_55330548     ZHar    T    A        0      0        2 
   7  chr7_55330548   Sample    T    A        0      0        2 
   7  chr7_55333789     AAsi    C    T        0      0        2 
   7  chr7_55333789     AKia    C    T        0      0        2 
   7  chr7_55333789     AOna    C    T        0      0        2 
   7  chr7_55333789     ASom    C    T        0      0        2 
   7  chr7_55333789     HCab    C    T        1      2        2 
   7  chr7_55333789     HPrz    C    T        1      2        2 
   7  chr7_55333789     ZBoe    C    T        0      0        2 
   7  chr7_55333789     ZGre    C    T        0      0        2 
   7  chr7_55333789     ZHar    C    T        0      0        2 
   7  chr7_55333789   Sample    C    T        0      0        2 
   7  chr7_55338993     AAsi    A    G        0      0        2 
   7  chr7_55338993     AKia    A    G      0.5      1        2 
   7  chr7_55338993     AOna    A    G      0.5      1        2 
   7  chr7_55338993     ASom    A    G        0      0        2 
   7  chr7_55338993     HCab    A    G        0      0        2 
   7  chr7_55338993     HPrz    A    G        0      0        2 
   7  chr7_55338993     ZBoe    A    G        0      0        2 
   7  chr7_55338993     ZGre    A    G        0      0        2 
   7  chr7_55338993     ZHar    A    G        0      0        2 
   7  chr7_55338993   Sample    A    G        0      0        2 
   7  chr7_55341021     AAsi    G    A        0      0        2 
   7  chr7_55341021     AKia    G    A      0.5      1        2 
   7  chr7_55341021     AOna    G    A      0.5      1        2 
   7  chr7_55341021     ASom    G    A        0      0        2 
   7  chr7_55341021     HCab    G    A        0      0        2 
   7  chr7_55341021     HPrz    G    A        0      0        2 
   7  chr7_55341021     ZBoe    G    A        0      0        2 
   7  chr7_55341021     ZGre    G    A        0      0        2 
   7  chr7_55341021     ZHar    G    A        0      0        2 
   7  chr7_55341021   Sample    G    A        0      0        2 
   7  chr7_55341114     AAsi    G    A        0      0        2 
   7  chr7_55341114     AKia    G    A        0      0        2 
   7  chr7_55341114     AOna    G    A        0      0        2 
   7  chr7_55341114     ASom    G    A        0      0        2 
   7  chr7_55341114     HCab    G    A        0      0        2 
   7  chr7_55341114     HPrz    G    A        0      0        2 
   7  chr7_55341114     ZBoe    G    A        0      0        2 
   7  chr7_55341114     ZGre    G    A        0      0        2 
   7  chr7_55341114     ZHar    G    A        1      2        2 
   7  chr7_55341114   Sample    G    A        0      0        2 
   7  chr7_55354989     AAsi    C    T        0      0        2 
   7  chr7_55354989     AKia    C    T        0      0        2 
   7  chr7_55354989     AOna    C    T        0      0        2 
   7  chr7_55354989     ASom    C    T        0      0        2 
   7  chr7_55354989     HCab    C    T        0      0        2 
   7  chr7_55354989     HPrz    C    T        0      0        2 
   7  chr7_55354989     ZBoe    C    T        0      0        2 
   7  chr7_55354989     ZGre    C    T        0      0        2 
   7  chr7_55354989     ZHar    C    T        1      2        2 
   7  chr7_55354989   Sample    C    T        0      0        2 
   7  chr7_55356354     AAsi    T    C        0      0        2 
   7  chr7_55356354     AKia    T    C        0      0        2 
   7  chr7_55356354     AOna    T    C        0      0        2 
   7  chr7_55356354     ASom    T    C        0      0        2 
   7  chr7_55356354     HCab    T    C        0      0        2 
   7  chr7_55356354     HPrz    T    C        0      0        2 
   7  chr7_55356354     ZBoe    T    C      0.5      1        2 
   7  chr7_55356354     ZGre    T    C        0      0        2 
   7  chr7_55356354     ZHar    T    C        0      0        2 
   7  chr7_55356354   Sample    T    C        0      0        2 
   7  chr7_55365076     AAsi    T    A        0      0        2 
   7  chr7_55365076     AKia    T    A        0      0        2 
   7  chr7_55365076     AOna    T    A        0      0        2 
   7  chr7_55365076     ASom    T    A        0      0        2 
   7  chr7_55365076     HCab    T    A        1      2        2 
   7  chr7_55365076     HPrz    T    A        0      0        2 
   7  chr7_55365076     ZBoe    T    A        0      0        2 
   7  chr7_55365076     ZGre    T    A        0      0        2 
   7  chr7_55365076     ZHar    T    A        0      0        2 
   7  chr7_55365076   Sample    T    A        0      0        2 
   7  chr7_55365646     AAsi    C    T        0      0        2 
   7  chr7_55365646     AKia    C    T        0      0        2 
   7  chr7_55365646     AOna    C    T        0      0        2 
   7  chr7_55365646     ASom    C    T        0      0        2 
   7  chr7_55365646     HCab    C    T        0      0        2 
   7  chr7_55365646     HPrz    C    T        0      0        2 
   7  chr7_55365646     ZBoe    C    T      0.5      1        2 
   7  chr7_55365646     ZGre    C    T        0      0        2 
   7  chr7_55365646     ZHar    C    T        0      0        2 
   7  chr7_55365646   Sample    C    T        0      0        2 
   7  chr7_55368865     AAsi    C    T        0      0        2 
   7  chr7_55368865     AKia    C    T        0      0        2 
   7  chr7_55368865     AOna    C    T        0      0        2 
   7  chr7_55368865     ASom    C    T        0      0        2 
   7  chr7_55368865     HCab    C    T        0      0        2 
   7  chr7_55368865     HPrz    C    T        0      0        2 
   7  chr7_55368865     ZBoe    C    T      0.5      1        2 
   7  chr7_55368865     ZGre    C    T        0      0        2 
   7  chr7_55368865     ZHar    C    T        0      0        2 
   7  chr7_55368865   Sample    C    T        0      0        2 
   7  chr7_55371062     AAsi    A    G        0      0        2 
   7  chr7_55371062     AKia    A    G        0      0        2 
   7  chr7_55371062     AOna    A    G      0.5      1        2 
   7  chr7_55371062     ASom    A    G        0      0        2 
   7  chr7_55371062     HCab    A    G        0      0        2 
   7  chr7_55371062     HPrz    A    G        0      0        2 
   7  chr7_55371062     ZBoe    A    G        0      0        2 
   7  chr7_55371062     ZGre    A    G        0      0        2 
   7  chr7_55371062     ZHar    A    G        0      0        2 
   7  chr7_55371062   Sample    A    G        0      0        2 
   7  chr7_55371188     AAsi    C    T        0      0        2 
   7  chr7_55371188     AKia    C    T        0      0        2 
   7  chr7_55371188     AOna    C    T        0      0        2 
   7  chr7_55371188     ASom    C    T        0      0        2 
   7  chr7_55371188     HCab    C    T        1      2        2 
   7  chr7_55371188     HPrz    C    T        1      2        2 
   7  chr7_55371188     ZBoe    C    T        0      0        2 
   7  chr7_55371188     ZGre    C    T        0      0        2 
   7  chr7_55371188     ZHar    C    T        0      0        2 
   7  chr7_55371188   Sample    C    T        0      0        2 
   7  chr7_55374555     AAsi    G    C        0      0        2 
   7  chr7_55374555     AKia    G    C        0      0        2 
   7  chr7_55374555     AOna    G    C        0      0        2 
   7  chr7_55374555     ASom    G    C        0      0        2 
   7  chr7_55374555     HCab    G    C        0      0        2 
   7  chr7_55374555     HPrz    G    C        0      0        2 
   7  chr7_55374555     ZBoe    G    C        0      0        2 
   7  chr7_55374555     ZGre    G    C        1      2        2 
   7  chr7_55374555     ZHar    G    C        0      0        2 
   7  chr7_55374555   Sample    G    C        0      0        2 
   7  chr7_55374620     AAsi    T    G        0      0        2 
   7  chr7_55374620     AKia    T    G        0      0        2 
   7  chr7_55374620     AOna    T    G        0      0        2 
   7  chr7_55374620     ASom    T    G        0      0        2 
   7  chr7_55374620     HCab    T    G        1      2        2 
   7  chr7_55374620     HPrz    T    G        1      2        2 
   7  chr7_55374620     ZBoe    T    G        0      0        2 
   7  chr7_55374620     ZGre    T    G        0      0        2 
   7  chr7_55374620     ZHar    T    G        0      0        2 
   7  chr7_55374620   Sample    T    G        0      0        2 
   7  chr7_55386092     AAsi    C    T        0      0        2 
   7  chr7_55386092     AKia    C    T        0      0        2 
   7  chr7_55386092     AOna    C    T      0.5      1        2 
   7  chr7_55386092     ASom    C    T        0      0        2 
   7  chr7_55386092     HCab    C    T        0      0        2 
   7  chr7_55386092     HPrz    C    T        0      0        2 
   7  chr7_55386092     ZBoe    C    T        0      0        2 
   7  chr7_55386092     ZGre    C    T        0      0        2 
   7  chr7_55386092     ZHar    C    T        0      0        2 
   7  chr7_55386092   Sample    C    T        0      0        2 
   7  chr7_55386143     AAsi    T    C        0      0        2 
   7  chr7_55386143     AKia    T    C        0      0        2 
   7  chr7_55386143     AOna    T    C        0      0        2 
   7  chr7_55386143     ASom    T    C        0      0        2 
   7  chr7_55386143     HCab    T    C        0      0        2 
   7  chr7_55386143     HPrz    T    C        0      0        2 
   7  chr7_55386143     ZBoe    T    C        0      0        2 
   7  chr7_55386143     ZGre    T    C        1      2        2 
   7  chr7_55386143     ZHar    T    C        0      0        2 
   7  chr7_55386143   Sample    T    C        0      0        2 
   7  chr7_55397548     AAsi    C    T        0      0        2 
   7  chr7_55397548     AKia    C    T        0      0        2 
   7  chr7_55397548     AOna    C    T        0      0        2 
   7  chr7_55397548     ASom    C    T        0      0        2 
   7  chr7_55397548     HCab    C    T        0      0        2 
   7  chr7_55397548     HPrz    C    T        0      0        2 
   7  chr7_55397548     ZBoe    C    T        0      0        2 
   7  chr7_55397548     ZGre    C    T        0      0        2 
   7  chr7_55397548     ZHar    C    T      0.5      1        2 
   7  chr7_55397548   Sample    C    T        0      0        2 
   7  chr7_55399117     AAsi    A    G        0      0        2 
   7  chr7_55399117     AKia    A    G        0      0        2 
   7  chr7_55399117     AOna    A    G        0      0        2 
   7  chr7_55399117     ASom    A    G        0      0        2 
   7  chr7_55399117     HCab    A    G        0      0        2 
   7  chr7_55399117     HPrz    A    G      0.5      1        2 
   7  chr7_55399117     ZBoe    A    G        0      0        2 
   7  chr7_55399117     ZGre    A    G        0      0        2 
   7  chr7_55399117     ZHar    A    G        0      0        2 
   7  chr7_55399117   Sample    A    G        0      0        2 
   7  chr7_55405364     AAsi    A    G        0      0        2 
   7  chr7_55405364     AKia    A    G        1      2        2 
   7  chr7_55405364     AOna    A    G      0.5      1        2 
   7  chr7_55405364     ASom    A    G        0      0        2 
   7  chr7_55405364     HCab    A    G        0      0        2 
   7  chr7_55405364     HPrz    A    G        0      0        2 
   7  chr7_55405364     ZBoe    A    G        0      0        2 
   7  chr7_55405364     ZGre    A    G        0      0        2 
   7  chr7_55405364     ZHar    A    G        0      0        2 
   7  chr7_55405364   Sample    A    G        0      0        2 
   7  chr7_55408515     AAsi    A    C        0      0        2 
   7  chr7_55408515     AKia    A    C        0      0        2 
   7  chr7_55408515     AOna    A    C        0      0        2 
   7  chr7_55408515     ASom    A    C        1      2        2 
   7  chr7_55408515     HCab    A    C        0      0        2 
   7  chr7_55408515     HPrz    A    C        0      0        2 
   7  chr7_55408515     ZBoe    A    C        0      0        2 
   7  chr7_55408515     ZGre    A    C        0      0        2 
   7  chr7_55408515     ZHar    A    C        0      0        2 
   7  chr7_55408515   Sample    A    C        0      0        2 
   7  chr7_55409933     AAsi    C    A        0      0        2 
   7  chr7_55409933     AKia    C    A        0      0        2 
   7  chr7_55409933     AOna    C    A        0      0        2 
   7  chr7_55409933     ASom    C    A        0      0        2 
   7  chr7_55409933     HCab    C    A        0      0        2 
   7  chr7_55409933     HPrz    C    A        0      0        2 
   7  chr7_55409933     ZBoe    C    A        1      2        2 
   7  chr7_55409933     ZGre    C    A      0.5      1        2 
   7  chr7_55409933     ZHar    C    A        1      2        2 
   7  chr7_55409933   Sample    C    A        0      0        2 
   7  chr7_55411719     AAsi    G    A        0      0        2 
   7  chr7_55411719     AKia    G    A        0      0        2 
   7  chr7_55411719     AOna    G    A        0      0        2 
   7  chr7_55411719     ASom    G    A        0      0        2 
   7  chr7_55411719     HCab    G    A        0      0        2 
   7  chr7_55411719     HPrz    G    A        0      0        2 
   7  chr7_55411719     ZBoe    G    A        1      2        2 
   7  chr7_55411719     ZGre    G    A        0      0        2 
   7  chr7_55411719     ZHar    G    A        0      0        2 
   7  chr7_55411719   Sample    G    A        0      0        2 
   7  chr7_55417529     AAsi    C    T        1      2        2 
   7  chr7_55417529     AKia    C    T        0      0        2 
   7  chr7_55417529     AOna    C    T        0      0        2 
   7  chr7_55417529     ASom    C    T        0      0        2 
   7  chr7_55417529     HCab    C    T        0      0        2 
   7  chr7_55417529     HPrz    C    T        0      0        2 
   7  chr7_55417529     ZBoe    C    T        0      0        2 
   7  chr7_55417529     ZGre    C    T        0      0        2 
   7  chr7_55417529     ZHar    C    T        0      0        2 
   7  chr7_55417529   Sample    C    T        0      0        2 
   7  chr7_55422013     AAsi    G    A        0      0        2 
   7  chr7_55422013     AKia    G    A        0      0        2 
   7  chr7_55422013     AOna    G    A        0      0        2 
   7  chr7_55422013     ASom    G    A        0      0        2 
   7  chr7_55422013     HCab    G    A        1      2        2 
   7  chr7_55422013     HPrz    G    A        1      2        2 
   7  chr7_55422013     ZBoe    G    A        0      0        2 
   7  chr7_55422013     ZGre    G    A        0      0        2 
   7  chr7_55422013     ZHar    G    A        0      0        2 
   7  chr7_55422013   Sample    G    A        0      0        2 
   7  chr7_55425668     AAsi    C    G        0      0        2 
   7  chr7_55425668     AKia    C    G        0      0        2 
   7  chr7_55425668     AOna    C    G        0      0        2 
   7  chr7_55425668     ASom    C    G        0      0        2 
   7  chr7_55425668     HCab    C    G        1      2        2 
   7  chr7_55425668     HPrz    C    G        1      2        2 
   7  chr7_55425668     ZBoe    C    G        0      0        2 
   7  chr7_55425668     ZGre    C    G        0      0        2 
   7  chr7_55425668     ZHar    C    G        0      0        2 
   7  chr7_55425668   Sample    C    G        0      0        2 
   7  chr7_55426938     AAsi    G    C        0      0        2 
   7  chr7_55426938     AKia    G    C        0      0        2 
   7  chr7_55426938     AOna    G    C        0      0        2 
   7  chr7_55426938     ASom    G    C        0      0        2 
   7  chr7_55426938     HCab    G    C        0      0        2 
   7  chr7_55426938     HPrz    G    C        0      0        2 
   7  chr7_55426938     ZBoe    G    C      0.5      1        2 
   7  chr7_55426938     ZGre    G    C        0      0        2 
   7  chr7_55426938     ZHar    G    C        0      0        2 
   7  chr7_55426938   Sample    G    C        0      0        2 
   7  chr7_55433282     AAsi    T    C        0      0        2 
   7  chr7_55433282     AKia    T    C        0      0        2 
   7  chr7_55433282     AOna    T    C        0      0        2 
   7  chr7_55433282     ASom    T    C        0      0        2 
   7  chr7_55433282     HCab    T    C        0      0        2 
   7  chr7_55433282     HPrz    T    C        0      0        2 
   7  chr7_55433282     ZBoe    T    C        0      0        2 
   7  chr7_55433282     ZGre    T    C        0      0        2 
   7  chr7_55433282     ZHar    T    C        1      2        2 
   7  chr7_55433282   Sample    T    C        0      0        2 
   7  chr7_55438782     AAsi    G    A        0      0        2 
   7  chr7_55438782     AKia    G    A        0      0        2 
   7  chr7_55438782     AOna    G    A        0      0        2 
   7  chr7_55438782     ASom    G    A        0      0        2 
   7  chr7_55438782     HCab    G    A        0      0        2 
   7  chr7_55438782     HPrz    G    A      0.5      1        2 
   7  chr7_55438782     ZBoe    G    A        0      0        2 
   7  chr7_55438782     ZGre    G    A        0      0        2 
   7  chr7_55438782     ZHar    G    A        0      0        2 
   7  chr7_55438782   Sample    G    A        0      0        2 
   7  chr7_55438848     AAsi    A    G        0      0        2 
   7  chr7_55438848     AKia    A    G        0      0        2 
   7  chr7_55438848     AOna    A    G        0      0        2 
   7  chr7_55438848     ASom    A    G      0.5      1        2 
   7  chr7_55438848     HCab    A    G        0      0        2 
   7  chr7_55438848     HPrz    A    G        0      0        2 
   7  chr7_55438848     ZBoe    A    G        0      0        2 
   7  chr7_55438848     ZGre    A    G        0      0        2 
   7  chr7_55438848     ZHar    A    G        0      0        2 
   7  chr7_55438848   Sample    A    G        0      0        2 
   7  chr7_55439068     AAsi    A    C        0      0        2 
   7  chr7_55439068     AKia    A    C        1      2        2 
   7  chr7_55439068     AOna    A    C      0.5      1        2 
   7  chr7_55439068     ASom    A    C        0      0        2 
   7  chr7_55439068     HCab    A    C        0      0        2 
   7  chr7_55439068     HPrz    A    C        0      0        2 
   7  chr7_55439068     ZBoe    A    C        0      0        2 
   7  chr7_55439068     ZGre    A    C        0      0        2 
   7  chr7_55439068     ZHar    A    C        0      0        2 
   7  chr7_55439068   Sample    A    C        0      0        2 
   7  chr7_55441831     AAsi    C    T        0      0        2 
   7  chr7_55441831     AKia    C    T        0      0        2 
   7  chr7_55441831     AOna    C    T        0      0        2 
   7  chr7_55441831     ASom    C    T      0.5      1        2 
   7  chr7_55441831     HCab    C    T        0      0        2 
   7  chr7_55441831     HPrz    C    T        0      0        2 
   7  chr7_55441831     ZBoe    C    T        0      0        2 
   7  chr7_55441831     ZGre    C    T        0      0        2 
   7  chr7_55441831     ZHar    C    T        0      0        2 
   7  chr7_55441831   Sample    C    T        0      0        2 
   7  chr7_55455739     AAsi    A    G        0      0        2 
   7  chr7_55455739     AKia    A    G        0      0        2 
   7  chr7_55455739     AOna    A    G        0      0        2 
   7  chr7_55455739     ASom    A    G        0      0        2 
   7  chr7_55455739     HCab    A    G        0      0        2 
   7  chr7_55455739     HPrz    A    G      0.5      1        2 
   7  chr7_55455739     ZBoe    A    G        0      0        2 
   7  chr7_55455739     ZGre    A    G        0      0        2 
   7  chr7_55455739     ZHar    A    G        0      0        2 
   7  chr7_55455739   Sample    A    G        0      0        2 
   7  chr7_55457457     AAsi    A    T        0      0        2 
   7  chr7_55457457     AKia    A    T        0      0        2 
   7  chr7_55457457     AOna    A    T      0.5      1        2 
   7  chr7_55457457     ASom    A    T        0      0        2 
   7  chr7_55457457     HCab    A    T        0      0        2 
   7  chr7_55457457     HPrz    A    T        0      0        2 
   7  chr7_55457457     ZBoe    A    T        0      0        2 
   7  chr7_55457457     ZGre    A    T        0      0        2 
   7  chr7_55457457     ZHar    A    T        0      0        2 
   7  chr7_55457457   Sample    A    T        0      0        2 
   7  chr7_55458242     AAsi    T    C        0      0        2 
   7  chr7_55458242     AKia    T    C        0      0        2 
   7  chr7_55458242     AOna    T    C        0      0        2 
   7  chr7_55458242     ASom    T    C        0      0        2 
   7  chr7_55458242     HCab    T    C        1      2        2 
   7  chr7_55458242     HPrz    T    C        1      2        2 
   7  chr7_55458242     ZBoe    T    C        0      0        2 
   7  chr7_55458242     ZGre    T    C        0      0        2 
   7  chr7_55458242     ZHar    T    C        0      0        2 
   7  chr7_55458242   Sample    T    C        0      0        2 
   7  chr7_55460133     AAsi    G    A        0      0        2 
   7  chr7_55460133     AKia    G    A        0      0        2 
   7  chr7_55460133     AOna    G    A        0      0        2 
   7  chr7_55460133     ASom    G    A      0.5      1        2 
   7  chr7_55460133     HCab    G    A        0      0        2 
   7  chr7_55460133     HPrz    G    A        0      0        2 
   7  chr7_55460133     ZBoe    G    A        0      0        2 
   7  chr7_55460133     ZGre    G    A        0      0        2 
   7  chr7_55460133     ZHar    G    A        0      0        2 
   7  chr7_55460133   Sample    G    A        0      0        2 
   7  chr7_55460232     AAsi    G    A        0      0        2 
   7  chr7_55460232     AKia    G    A        1      2        2 
   7  chr7_55460232     AOna    G    A      0.5      1        2 
   7  chr7_55460232     ASom    G    A        0      0        2 
   7  chr7_55460232     HCab    G    A        0      0        2 
   7  chr7_55460232     HPrz    G    A        0      0        2 
   7  chr7_55460232     ZBoe    G    A        0      0        2 
   7  chr7_55460232     ZGre    G    A        0      0        2 
   7  chr7_55460232     ZHar    G    A        0      0        2 
   7  chr7_55460232   Sample    G    A        0      0        2 
   7  chr7_55465819     AAsi    T    G        0      0        2 
   7  chr7_55465819     AKia    T    G        1      2        2 
   7  chr7_55465819     AOna    T    G        1      2        2 
   7  chr7_55465819     ASom    T    G        0      0        2 
   7  chr7_55465819     HCab    T    G        0      0        2 
   7  chr7_55465819     HPrz    T    G        0      0        2 
   7  chr7_55465819     ZBoe    T    G        0      0        2 
   7  chr7_55465819     ZGre    T    G        0      0        2 
   7  chr7_55465819     ZHar    T    G        0      0        2 
   7  chr7_55465819   Sample    T    G        0      0        2 
   7  chr7_55466465     AAsi    A    G        0      0        2 
   7  chr7_55466465     AKia    A    G        0      0        2 
   7  chr7_55466465     AOna    A    G        0      0        2 
   7  chr7_55466465     ASom    A    G        0      0        2 
   7  chr7_55466465     HCab    A    G        0      0        2 
   7  chr7_55466465     HPrz    A    G        1      2        2 
   7  chr7_55466465     ZBoe    A    G        0      0        2 
   7  chr7_55466465     ZGre    A    G        0      0        2 
   7  chr7_55466465     ZHar    A    G        0      0        2 
   7  chr7_55466465   Sample    A    G        0      0        2 
   7  chr7_55474358     AAsi    A    G        0      0        2 
   7  chr7_55474358     AKia    A    G        0      0        2 
   7  chr7_55474358     AOna    A    G        0      0        2 
   7  chr7_55474358     ASom    A    G        0      0        2 
   7  chr7_55474358     HCab    A    G        0      0        2 
   7  chr7_55474358     HPrz    A    G        1      2        2 
   7  chr7_55474358     ZBoe    A    G        0      0        2 
   7  chr7_55474358     ZGre    A    G        0      0        2 
   7  chr7_55474358     ZHar    A    G        0      0        2 
   7  chr7_55474358   Sample    A    G        0      0        2 
   7  chr7_55479689     AAsi    C    T        0      0        2 
   7  chr7_55479689     AKia    C    T        0      0        2 
   7  chr7_55479689     AOna    C    T        0      0        2 
   7  chr7_55479689     ASom    C    T        0      0        2 
   7  chr7_55479689     HCab    C    T        0      0        2 
   7  chr7_55479689     HPrz    C    T        0      0        2 
   7  chr7_55479689     ZBoe    C    T        1      2        2 
   7  chr7_55479689     ZGre    C    T        0      0        2 
   7  chr7_55479689     ZHar    C    T        0      0        2 
   7  chr7_55479689   Sample    C    T        0      0        2 
   7  chr7_55483691     AAsi    T    G        0      0        2 
   7  chr7_55483691     AKia    T    G        0      0        2 
   7  chr7_55483691     AOna    T    G        0      0        2 
   7  chr7_55483691     ASom    T    G        0      0        2 
   7  chr7_55483691     HCab    T    G        0      0        2 
   7  chr7_55483691     HPrz    T    G        0      0        2 
   7  chr7_55483691     ZBoe    T    G        0      0        2 
   7  chr7_55483691     ZGre    T    G        0      0        2 
   7  chr7_55483691     ZHar    T    G        1      2        2 
   7  chr7_55483691   Sample    T    G        0      0        2 
   7  chr7_55485872     AAsi    T    A        0      0        2 
   7  chr7_55485872     AKia    T    A        0      0        2 
   7  chr7_55485872     AOna    T    A        0      0        2 
   7  chr7_55485872     ASom    T    A        0      0        2 
   7  chr7_55485872     HCab    T    A        0      0        2 
   7  chr7_55485872     HPrz    T    A        0      0        2 
   7  chr7_55485872     ZBoe    T    A      0.5      1        2 
   7  chr7_55485872     ZGre    T    A        0      0        2 
   7  chr7_55485872     ZHar    T    A        0      0        2 
   7  chr7_55485872   Sample    T    A        0      0        2 
   7  chr7_55489372     AAsi    C    T        0      0        2 
   7  chr7_55489372     AKia    C    T        0      0        2 
   7  chr7_55489372     AOna    C    T        0      0        2 
   7  chr7_55489372     ASom    C    T        0      0        2 
   7  chr7_55489372     HCab    C    T        1      2        2 
   7  chr7_55489372     HPrz    C    T        0      0        2 
   7  chr7_55489372     ZBoe    C    T        0      0        2 
   7  chr7_55489372     ZGre    C    T        0      0        2 
   7  chr7_55489372     ZHar    C    T        0      0        2 
   7  chr7_55489372   Sample    C    T        0      0        2 
   7  chr7_55490822     AAsi    T    C        0      0        2 
   7  chr7_55490822     AKia    T    C        0      0        2 
   7  chr7_55490822     AOna    T    C        0      0        2 
   7  chr7_55490822     ASom    T    C        0      0        2 
   7  chr7_55490822     HCab    T    C        0      0        2 
   7  chr7_55490822     HPrz    T    C      0.5      1        2 
   7  chr7_55490822     ZBoe    T    C        0      0        2 
   7  chr7_55490822     ZGre    T    C        0      0        2 
   7  chr7_55490822     ZHar    T    C        0      0        2 
   7  chr7_55490822   Sample    T    C        0      0        2 
   7  chr7_55497862     AAsi    C    T        0      0        2 
   7  chr7_55497862     AKia    C    T        0      0        2 
   7  chr7_55497862     AOna    C    T      0.5      1        2 
   7  chr7_55497862     ASom    C    T        0      0        2 
   7  chr7_55497862     HCab    C    T        0      0        2 
   7  chr7_55497862     HPrz    C    T        0      0        2 
   7  chr7_55497862     ZBoe    C    T        0      0        2 
   7  chr7_55497862     ZGre    C    T        0      0        2 
   7  chr7_55497862     ZHar    C    T        0      0        2 
   7  chr7_55497862   Sample    C    T        0      0        2 
   7  chr7_55499507     AAsi    G    A        0      0        2 
   7  chr7_55499507     AKia    G    A        0      0        2 
   7  chr7_55499507     AOna    G    A        0      0        2 
   7  chr7_55499507     ASom    G    A        0      0        2 
   7  chr7_55499507     HCab    G    A        1      2        2 
   7  chr7_55499507     HPrz    G    A        0      0        2 
   7  chr7_55499507     ZBoe    G    A        0      0        2 
   7  chr7_55499507     ZGre    G    A        0      0        2 
   7  chr7_55499507     ZHar    G    A        0      0        2 
   7  chr7_55499507   Sample    G    A        0      0        2 
   7  chr7_55500077     AAsi    T    C        0      0        2 
   7  chr7_55500077     AKia    T    C        0      0        2 
   7  chr7_55500077     AOna    T    C        0      0        2 
   7  chr7_55500077     ASom    T    C        0      0        2 
   7  chr7_55500077     HCab    T    C        0      0        2 
   7  chr7_55500077     HPrz    T    C        1      2        2 
   7  chr7_55500077     ZBoe    T    C        0      0        2 
   7  chr7_55500077     ZGre    T    C        0      0        2 
   7  chr7_55500077     ZHar    T    C        0      0        2 
   7  chr7_55500077   Sample    T    C        0      0        2 
   7  chr7_55500655     AAsi    T    C        0      0        2 
   7  chr7_55500655     AKia    T    C        0      0        2 
   7  chr7_55500655     AOna    T    C        0      0        2 
   7  chr7_55500655     ASom    T    C        0      0        2 
   7  chr7_55500655     HCab    T    C        1      2        2 
   7  chr7_55500655     HPrz    T    C        1      2        2 
   7  chr7_55500655     ZBoe    T    C        0      0        2 
   7  chr7_55500655     ZGre    T    C        0      0        2 
   7  chr7_55500655     ZHar    T    C        0      0        2 
   7  chr7_55500655   Sample    T    C        0      0        2 
   7  chr7_55509186     AAsi    T    C        0      0        2 
   7  chr7_55509186     AKia    T    C        0      0        2 
   7  chr7_55509186     AOna    T    C        0      0        2 
   7  chr7_55509186     ASom    T    C        0      0        2 
   7  chr7_55509186     HCab    T    C        1      2        2 
   7  chr7_55509186     HPrz    T    C        1      2        2 
   7  chr7_55509186     ZBoe    T    C        0      0        2 
   7  chr7_55509186     ZGre    T    C        0      0        2 
   7  chr7_55509186     ZHar    T    C        0      0        2 
   7  chr7_55509186   Sample    T    C        0      0        2 
   7  chr7_55510774     AAsi    T    C        0      0        2 
   7  chr7_55510774     AKia    T    C        0      0        2 
   7  chr7_55510774     AOna    T    C        0      0        2 
   7  chr7_55510774     ASom    T    C        0      0        2 
   7  chr7_55510774     HCab    T    C        1      2        2 
   7  chr7_55510774     HPrz    T    C        1      2        2 
   7  chr7_55510774     ZBoe    T    C        0      0        2 
   7  chr7_55510774     ZGre    T    C        0      0        2 
   7  chr7_55510774     ZHar    T    C        0      0        2 
   7  chr7_55510774   Sample    T    C        0      0        2 
   7  chr7_55515214     AAsi    C    A        0      0        2 
   7  chr7_55515214     AKia    C    A        0      0        2 
   7  chr7_55515214     AOna    C    A        0      0        2 
   7  chr7_55515214     ASom    C    A        0      0        2 
   7  chr7_55515214     HCab    C    A        0      0        2 
   7  chr7_55515214     HPrz    C    A        0      0        2 
   7  chr7_55515214     ZBoe    C    A        0      0        2 
   7  chr7_55515214     ZGre    C    A      0.5      1        2 
   7  chr7_55515214     ZHar    C    A        0      0        2 
   7  chr7_55515214   Sample    C    A        0      0        2 
   7  chr7_55515524     AAsi    C    T        0      0        2 
   7  chr7_55515524     AKia    C    T        0      0        2 
   7  chr7_55515524     AOna    C    T        0      0        2 
   7  chr7_55515524     ASom    C    T        0      0        2 
   7  chr7_55515524     HCab    C    T        1      2        2 
   7  chr7_55515524     HPrz    C    T        1      2        2 
   7  chr7_55515524     ZBoe    C    T        0      0        2 
   7  chr7_55515524     ZGre    C    T        0      0        2 
   7  chr7_55515524     ZHar    C    T        0      0        2 
   7  chr7_55515524   Sample    C    T        0      0        2 
   7  chr7_55519684     AAsi    A    G        0      0        2 
   7  chr7_55519684     AKia    A    G        0      0        2 
   7  chr7_55519684     AOna    A    G        0      0        2 
   7  chr7_55519684     ASom    A    G        0      0        2 
   7  chr7_55519684     HCab    A    G        0      0        2 
   7  chr7_55519684     HPrz    A    G        0      0        2 
   7  chr7_55519684     ZBoe    A    G        0      0        2 
   7  chr7_55519684     ZGre    A    G        0      0        2 
   7  chr7_55519684     ZHar    A    G        1      2        2 
   7  chr7_55519684   Sample    A    G        0      0        2 
   7  chr7_55524764     AAsi    A    G        0      0        2 
   7  chr7_55524764     AKia    A    G        0      0        2 
   7  chr7_55524764     AOna    A    G        0      0        2 
   7  chr7_55524764     ASom    A    G        0      0        2 
   7  chr7_55524764     HCab    A    G        1      2        2 
   7  chr7_55524764     HPrz    A    G        1      2        2 
   7  chr7_55524764     ZBoe    A    G        0      0        2 
   7  chr7_55524764     ZGre    A    G        0      0        2 
   7  chr7_55524764     ZHar    A    G        0      0        2 
   7  chr7_55524764   Sample    A    G        0      0        2 
   7  chr7_55527055     AAsi    G    A        0      0        2 
   7  chr7_55527055     AKia    G    A        0      0        2 
   7  chr7_55527055     AOna    G    A        0      0        2 
   7  chr7_55527055     ASom    G    A        0      0        2 
   7  chr7_55527055     HCab    G    A        0      0        2 
   7  chr7_55527055     HPrz    G    A        0      0        2 
   7  chr7_55527055     ZBoe    G    A        1      2        2 
   7  chr7_55527055     ZGre    G    A        1      2        2 
   7  chr7_55527055     ZHar    G    A        1      2        2 
   7  chr7_55527055   Sample    G    A        0      0        2 
   7  chr7_55576213     AAsi    C    T        0      0        2 
   7  chr7_55576213     AKia    C    T        0      0        2 
   7  chr7_55576213     AOna    C    T        0      0        2 
   7  chr7_55576213     ASom    C    T        0      0        2 
   7  chr7_55576213     HCab    C    T        0      0        2 
   7  chr7_55576213     HPrz    C    T        0      0        2 
   7  chr7_55576213     ZBoe    C    T        0      0        2 
   7  chr7_55576213     ZGre    C    T        1      2        2 
   7  chr7_55576213     ZHar    C    T        0      0        2 
   7  chr7_55576213   Sample    C    T        0      0        2 
   7  chr7_55580043     AAsi    G    A        0      0        2 
   7  chr7_55580043     AKia    G    A        0      0        2 
   7  chr7_55580043     AOna    G    A        0      0        2 
   7  chr7_55580043     ASom    G    A        0      0        2 
   7  chr7_55580043     HCab    G    A        0      0        2 
   7  chr7_55580043     HPrz    G    A      0.5      1        2 
   7  chr7_55580043     ZBoe    G    A        0      0        2 
   7  chr7_55580043     ZGre    G    A        0      0        2 
   7  chr7_55580043     ZHar    G    A        0      0        2 
   7  chr7_55580043   Sample    G    A        0      0        2 
   7  chr7_55614074     AAsi    C    T        0      0        2 
   7  chr7_55614074     AKia    C    T        0      0        2 
   7  chr7_55614074     AOna    C    T        0      0        2 
   7  chr7_55614074     ASom    C    T        0      0        2 
   7  chr7_55614074     HCab    C    T        1      2        2 
   7  chr7_55614074     HPrz    C    T        1      2        2 
   7  chr7_55614074     ZBoe    C    T        0      0        2 
   7  chr7_55614074     ZGre    C    T        0      0        2 
   7  chr7_55614074     ZHar    C    T        0      0        2 
   7  chr7_55614074   Sample    C    T        0      0        2 
   7  chr7_55626250     AAsi    A    G        0      0        2 
   7  chr7_55626250     AKia    A    G        0      0        2 
   7  chr7_55626250     AOna    A    G        0      0        2 
   7  chr7_55626250     ASom    A    G        0      0        2 
   7  chr7_55626250     HCab    A    G        1      2        2 
   7  chr7_55626250     HPrz    A    G        1      2        2 
   7  chr7_55626250     ZBoe    A    G        0      0        2 
   7  chr7_55626250     ZGre    A    G        0      0        2 
   7  chr7_55626250     ZHar    A    G        0      0        2 
   7  chr7_55626250   Sample    A    G        0      0        2 
   7  chr7_55626418     AAsi    T    A        0      0        2 
   7  chr7_55626418     AKia    T    A        0      0        2 
   7  chr7_55626418     AOna    T    A        0      0        2 
   7  chr7_55626418     ASom    T    A        0      0        2 
   7  chr7_55626418     HCab    T    A        0      0        2 
   7  chr7_55626418     HPrz    T    A        0      0        2 
   7  chr7_55626418     ZBoe    T    A        0      0        2 
   7  chr7_55626418     ZGre    T    A        0      0        2 
   7  chr7_55626418     ZHar    T    A        1      2        2 
   7  chr7_55626418   Sample    T    A        0      0        2 
   7  chr7_55655626     AAsi    T    A        0      0        2 
   7  chr7_55655626     AKia    T    A        0      0        2 
   7  chr7_55655626     AOna    T    A        0      0        2 
   7  chr7_55655626     ASom    T    A        0      0        2 
   7  chr7_55655626     HCab    T    A        0      0        2 
   7  chr7_55655626     HPrz    T    A        0      0        2 
   7  chr7_55655626     ZBoe    T    A        0      0        2 
   7  chr7_55655626     ZGre    T    A      0.5      1        2 
   7  chr7_55655626     ZHar    T    A        0      0        2 
   7  chr7_55655626   Sample    T    A        0      0        2 
   7  chr7_55661600     AAsi    G    T        0      0        2 
   7  chr7_55661600     AKia    G    T        0      0        2 
   7  chr7_55661600     AOna    G    T        0      0        2 
   7  chr7_55661600     ASom    G    T        0      0        2 
   7  chr7_55661600     HCab    G    T        0      0        2 
   7  chr7_55661600     HPrz    G    T        0      0        2 
   7  chr7_55661600     ZBoe    G    T        1      2        2 
   7  chr7_55661600     ZGre    G    T        0      0        2 
   7  chr7_55661600     ZHar    G    T        1      2        2 
   7  chr7_55661600   Sample    G    T        0      0        2 
   7  chr7_55662915     AAsi    T    C        0      0        2 
   7  chr7_55662915     AKia    T    C        0      0        2 
   7  chr7_55662915     AOna    T    C        0      0        2 
   7  chr7_55662915     ASom    T    C        0      0        2 
   7  chr7_55662915     HCab    T    C        1      2        2 
   7  chr7_55662915     HPrz    T    C        1      2        2 
   7  chr7_55662915     ZBoe    T    C        0      0        2 
   7  chr7_55662915     ZGre    T    C        0      0        2 
   7  chr7_55662915     ZHar    T    C        0      0        2 
   7  chr7_55662915   Sample    T    C        0      0        2 
   7  chr7_55663792     AAsi    G    A        0      0        2 
   7  chr7_55663792     AKia    G    A        0      0        2 
   7  chr7_55663792     AOna    G    A        0      0        2 
   7  chr7_55663792     ASom    G    A        0      0        2 
   7  chr7_55663792     HCab    G    A        0      0        2 
   7  chr7_55663792     HPrz    G    A        0      0        2 
   7  chr7_55663792     ZBoe    G    A        1      2        2 
   7  chr7_55663792     ZGre    G    A        0      0        2 
   7  chr7_55663792     ZHar    G    A        0      0        2 
   7  chr7_55663792   Sample    G    A        0      0        2 
   7  chr7_55677525     AAsi    A    G        0      0        2 
   7  chr7_55677525     AKia    A    G        0      0        2 
   7  chr7_55677525     AOna    A    G        0      0        2 
   7  chr7_55677525     ASom    A    G        0      0        2 
   7  chr7_55677525     HCab    A    G        0      0        2 
   7  chr7_55677525     HPrz    A    G        0      0        2 
   7  chr7_55677525     ZBoe    A    G        0      0        2 
   7  chr7_55677525     ZGre    A    G      0.5      1        2 
   7  chr7_55677525     ZHar    A    G        0      0        2 
   7  chr7_55677525   Sample    A    G        0      0        2 
   7  chr7_55678170     AAsi    C    T        0      0        2 
   7  chr7_55678170     AKia    C    T        0      0        2 
   7  chr7_55678170     AOna    C    T        0      0        2 
   7  chr7_55678170     ASom    C    T        0      0        2 
   7  chr7_55678170     HCab    C    T        0      0        2 
   7  chr7_55678170     HPrz    C    T      0.5      1        2 
   7  chr7_55678170     ZBoe    C    T        0      0        2 
   7  chr7_55678170     ZGre    C    T        0      0        2 
   7  chr7_55678170     ZHar    C    T        0      0        2 
   7  chr7_55678170   Sample    C    T        0      0        2 
   7  chr7_55678391     AAsi    T    C        0      0        2 
   7  chr7_55678391     AKia    T    C        0      0        2 
   7  chr7_55678391     AOna    T    C        0      0        2 
   7  chr7_55678391     ASom    T    C        0      0        2 
   7  chr7_55678391     HCab    T    C        1      2        2 
   7  chr7_55678391     HPrz    T    C        1      2        2 
   7  chr7_55678391     ZBoe    T    C        0      0        2 
   7  chr7_55678391     ZGre    T    C        0      0        2 
   7  chr7_55678391     ZHar    T    C        0      0        2 
   7  chr7_55678391   Sample    T    C        0      0        2 
   7  chr7_55678616     AAsi    T    C        0      0        2 
   7  chr7_55678616     AKia    T    C        0      0        2 
   7  chr7_55678616     AOna    T    C        0      0        2 
   7  chr7_55678616     ASom    T    C        0      0        2 
   7  chr7_55678616     HCab    T    C        0      0        2 
   7  chr7_55678616     HPrz    T    C      0.5      1        2 
   7  chr7_55678616     ZBoe    T    C        0      0        2 
   7  chr7_55678616     ZGre    T    C        0      0        2 
   7  chr7_55678616     ZHar    T    C        0      0        2 
   7  chr7_55678616   Sample    T    C        0      0        2 
   7  chr7_55685304     AAsi    C    T        0      0        2 
   7  chr7_55685304     AKia    C    T        0      0        2 
   7  chr7_55685304     AOna    C    T        0      0        2 
   7  chr7_55685304     ASom    C    T        0      0        2 
   7  chr7_55685304     HCab    C    T        0      0        2 
   7  chr7_55685304     HPrz    C    T        0      0        2 
   7  chr7_55685304     ZBoe    C    T        0      0        2 
   7  chr7_55685304     ZGre    C    T        0      0        2 
   7  chr7_55685304     ZHar    C    T      0.5      1        2 
   7  chr7_55685304   Sample    C    T        0      0        2 
   7  chr7_55692440     AAsi    G    A        0      0        2 
   7  chr7_55692440     AKia    G    A        0      0        2 
   7  chr7_55692440     AOna    G    A        0      0        2 
   7  chr7_55692440     ASom    G    A        0      0        2 
   7  chr7_55692440     HCab    G    A        1      2        2 
   7  chr7_55692440     HPrz    G    A      0.5      1        2 
   7  chr7_55692440     ZBoe    G    A        0      0        2 
   7  chr7_55692440     ZGre    G    A        0      0        2 
   7  chr7_55692440     ZHar    G    A        0      0        2 
   7  chr7_55692440   Sample    G    A        0      0        2 
   7  chr7_55697013     AAsi    T    G        0      0        2 
   7  chr7_55697013     AKia    T    G        0      0        2 
   7  chr7_55697013     AOna    T    G        0      0        2 
   7  chr7_55697013     ASom    T    G        0      0        2 
   7  chr7_55697013     HCab    T    G        0      0        2 
   7  chr7_55697013     HPrz    T    G        0      0        2 
   7  chr7_55697013     ZBoe    T    G        0      0        2 
   7  chr7_55697013     ZGre    T    G        0      0        2 
   7  chr7_55697013     ZHar    T    G      0.5      1        2 
   7  chr7_55697013   Sample    T    G        0      0        2 
   7  chr7_55705044     AAsi    T    C        1      2        2 
   7  chr7_55705044     AKia    T    C        0      0        2 
   7  chr7_55705044     AOna    T    C        0      0        2 
   7  chr7_55705044     ASom    T    C        1      2        2 
   7  chr7_55705044     HCab    T    C        1      2        2 
   7  chr7_55705044     HPrz    T    C        0      0        2 
   7  chr7_55705044     ZBoe    T    C      0.5      1        2 
   7  chr7_55705044     ZGre    T    C        0      0        2 
   7  chr7_55705044     ZHar    T    C        0      0        2 
   7  chr7_55705044   Sample    T    C        1      2        2 
   7  chr7_55706258     AAsi    T    C        0      0        2 
   7  chr7_55706258     AKia    T    C        1      2        2 
   7  chr7_55706258     AOna    T    C        0      0        2 
   7  chr7_55706258     ASom    T    C        0      0        2 
   7  chr7_55706258     HCab    T    C        0      0        2 
   7  chr7_55706258     HPrz    T    C        0      0        2 
   7  chr7_55706258     ZBoe    T    C        0      0        2 
   7  chr7_55706258     ZGre    T    C        0      0        2 
   7  chr7_55706258     ZHar    T    C        0      0        2 
   7  chr7_55706258   Sample    T    C        0      0        2 
   7  chr7_55728811     AAsi    T    C        0      0        2 
   7  chr7_55728811     AKia    T    C        0      0        2 
   7  chr7_55728811     AOna    T    C        0      0        2 
   7  chr7_55728811     ASom    T    C        0      0        2 
   7  chr7_55728811     HCab    T    C        1      2        2 
   7  chr7_55728811     HPrz    T    C        1      2        2 
   7  chr7_55728811     ZBoe    T    C        0      0        2 
   7  chr7_55728811     ZGre    T    C        0      0        2 
   7  chr7_55728811     ZHar    T    C        0      0        2 
   7  chr7_55728811   Sample    T    C        0      0        2 
   7  chr7_55732405     AAsi    C    A        0      0        2 
   7  chr7_55732405     AKia    C    A        0      0        2 
   7  chr7_55732405     AOna    C    A      0.5      1        2 
   7  chr7_55732405     ASom    C    A        0      0        2 
   7  chr7_55732405     HCab    C    A        0      0        2 
   7  chr7_55732405     HPrz    C    A        0      0        2 
   7  chr7_55732405     ZBoe    C    A        0      0        2 
   7  chr7_55732405     ZGre    C    A        0      0        2 
   7  chr7_55732405     ZHar    C    A        0      0        2 
   7  chr7_55732405   Sample    C    A        0      0        2 
   7  chr7_55757777     AAsi    C    T        0      0        2 
   7  chr7_55757777     AKia    C    T        0      0        2 
   7  chr7_55757777     AOna    C    T        0      0        2 
   7  chr7_55757777     ASom    C    T        0      0        2 
   7  chr7_55757777     HCab    C    T        0      0        2 
   7  chr7_55757777     HPrz    C    T        0      0        2 
   7  chr7_55757777     ZBoe    C    T        0      0        2 
   7  chr7_55757777     ZGre    C    T        1      2        2 
   7  chr7_55757777     ZHar    C    T        0      0        2 
   7  chr7_55757777   Sample    C    T        0      0        2 
   7  chr7_55760203     AAsi    T    G        0      0        2 
   7  chr7_55760203     AKia    T    G        0      0        2 
   7  chr7_55760203     AOna    T    G        0      0        2 
   7  chr7_55760203     ASom    T    G        0      0        2 
   7  chr7_55760203     HCab    T    G        0      0        2 
   7  chr7_55760203     HPrz    T    G        0      0        2 
   7  chr7_55760203     ZBoe    T    G        0      0        2 
   7  chr7_55760203     ZGre    T    G        1      2        2 
   7  chr7_55760203     ZHar    T    G        0      0        2 
   7  chr7_55760203   Sample    T    G        0      0        2 
   7  chr7_55760328     AAsi    T    G        0      0        2 
   7  chr7_55760328     AKia    T    G        0      0        2 
   7  chr7_55760328     AOna    T    G        0      0        2 
   7  chr7_55760328     ASom    T    G        0      0        2 
   7  chr7_55760328     HCab    T    G        1      2        2 
   7  chr7_55760328     HPrz    T    G        1      2        2 
   7  chr7_55760328     ZBoe    T    G        0      0        2 
   7  chr7_55760328     ZGre    T    G        0      0        2 
   7  chr7_55760328     ZHar    T    G        0      0        2 
   7  chr7_55760328   Sample    T    G        0      0        2 
   7  chr7_55765992     AAsi    G    A        0      0        2 
   7  chr7_55765992     AKia    G    A        0      0        2 
   7  chr7_55765992     AOna    G    A        0      0        2 
   7  chr7_55765992     ASom    G    A        0      0        2 
   7  chr7_55765992     HCab    G    A        1      2        2 
   7  chr7_55765992     HPrz    G    A        1      2        2 
   7  chr7_55765992     ZBoe    G    A        0      0        2 
   7  chr7_55765992     ZGre    G    A        0      0        2 
   7  chr7_55765992     ZHar    G    A        0      0        2 
   7  chr7_55765992   Sample    G    A        0      0        2 
   7  chr7_55767856     AAsi    C    T        0      0        2 
   7  chr7_55767856     AKia    C    T        0      0        2 
   7  chr7_55767856     AOna    C    T      0.5      1        2 
   7  chr7_55767856     ASom    C    T        0      0        2 
   7  chr7_55767856     HCab    C    T        0      0        2 
   7  chr7_55767856     HPrz    C    T        0      0        2 
   7  chr7_55767856     ZBoe    C    T        0      0        2 
   7  chr7_55767856     ZGre    C    T        0      0        2 
   7  chr7_55767856     ZHar    C    T        0      0        2 
   7  chr7_55767856   Sample    C    T        0      0        2 
   7  chr7_55768466     AAsi    A    C        0      0        2 
   7  chr7_55768466     AKia    A    C        0      0        2 
   7  chr7_55768466     AOna    A    C        1      2        2 
   7  chr7_55768466     ASom    A    C        0      0        2 
   7  chr7_55768466     HCab    A    C        0      0        2 
   7  chr7_55768466     HPrz    A    C        0      0        2 
   7  chr7_55768466     ZBoe    A    C        0      0        2 
   7  chr7_55768466     ZGre    A    C        0      0        2 
   7  chr7_55768466     ZHar    A    C        0      0        2 
   7  chr7_55768466   Sample    A    C        0      0        2 
   7  chr7_55768964     AAsi    C    T        0      0        2 
   7  chr7_55768964     AKia    C    T        0      0        2 
   7  chr7_55768964     AOna    C    T        0      0        2 
   7  chr7_55768964     ASom    C    T        1      2        2 
   7  chr7_55768964     HCab    C    T        0      0        2 
   7  chr7_55768964     HPrz    C    T        0      0        2 
   7  chr7_55768964     ZBoe    C    T        0      0        2 
   7  chr7_55768964     ZGre    C    T        0      0        2 
   7  chr7_55768964     ZHar    C    T        0      0        2 
   7  chr7_55768964   Sample    C    T        0      0        2 
   7  chr7_55778629     AAsi    T    C        0      0        2 
   7  chr7_55778629     AKia    T    C        0      0        2 
   7  chr7_55778629     AOna    T    C        0      0        2 
   7  chr7_55778629     ASom    T    C        0      0        2 
   7  chr7_55778629     HCab    T    C        0      0        2 
   7  chr7_55778629     HPrz    T    C        0      0        2 
   7  chr7_55778629     ZBoe    T    C        0      0        2 
   7  chr7_55778629     ZGre    T    C        0      0        2 
   7  chr7_55778629     ZHar    T    C      0.5      1        2 
   7  chr7_55778629   Sample    T    C        0      0        2 
   7  chr7_55778913     AAsi    T    G      0.5      1        2 
   7  chr7_55778913     AKia    T    G        0      0        2 
   7  chr7_55778913     AOna    T    G        0      0        2 
   7  chr7_55778913     ASom    T    G        1      2        2 
   7  chr7_55778913     HCab    T    G        0      0        2 
   7  chr7_55778913     HPrz    T    G        0      0        2 
   7  chr7_55778913     ZBoe    T    G        0      0        2 
   7  chr7_55778913     ZGre    T    G        0      0        2 
   7  chr7_55778913     ZHar    T    G        0      0        2 
   7  chr7_55778913   Sample    T    G        0      0        2 
   7  chr7_55789180     AAsi    G    C        0      0        2 
   7  chr7_55789180     AKia    G    C        0      0        2 
   7  chr7_55789180     AOna    G    C        0      0        2 
   7  chr7_55789180     ASom    G    C        0      0        2 
   7  chr7_55789180     HCab    G    C        1      2        2 
   7  chr7_55789180     HPrz    G    C        1      2        2 
   7  chr7_55789180     ZBoe    G    C        0      0        2 
   7  chr7_55789180     ZGre    G    C        0      0        2 
   7  chr7_55789180     ZHar    G    C        0      0        2 
   7  chr7_55789180   Sample    G    C        0      0        2 
   7  chr7_55798673     AAsi    C    T        0      0        2 
   7  chr7_55798673     AKia    C    T        0      0        2 
   7  chr7_55798673     AOna    C    T        0      0        2 
   7  chr7_55798673     ASom    C    T        0      0        2 
   7  chr7_55798673     HCab    C    T        0      0        2 
   7  chr7_55798673     HPrz    C    T      0.5      1        2 
   7  chr7_55798673     ZBoe    C    T        0      0        2 
   7  chr7_55798673     ZGre    C    T        0      0        2 
   7  chr7_55798673     ZHar    C    T        0      0        2 
   7  chr7_55798673   Sample    C    T        0      0        2 
   7  chr7_55800295     AAsi    G    A        0      0        2 
   7  chr7_55800295     AKia    G    A        0      0        2 
   7  chr7_55800295     AOna    G    A        0      0        2 
   7  chr7_55800295     ASom    G    A        0      0        2 
   7  chr7_55800295     HCab    G    A        0      0        2 
   7  chr7_55800295     HPrz    G    A      0.5      1        2 
   7  chr7_55800295     ZBoe    G    A        0      0        2 
   7  chr7_55800295     ZGre    G    A        0      0        2 
   7  chr7_55800295     ZHar    G    A        0      0        2 
   7  chr7_55800295   Sample    G    A        0      0        2 
   7  chr7_55801439     AAsi    A    G        0      0        2 
   7  chr7_55801439     AKia    A    G        0      0        2 
   7  chr7_55801439     AOna    A    G        0      0        2 
   7  chr7_55801439     ASom    A    G        0      0        2 
   7  chr7_55801439     HCab    A    G      0.5      1        2 
   7  chr7_55801439     HPrz    A    G      0.5      1        2 
   7  chr7_55801439     ZBoe    A    G        0      0        2 
   7  chr7_55801439     ZGre    A    G        0      0        2 
   7  chr7_55801439     ZHar    A    G        0      0        2 
   7  chr7_55801439   Sample    A    G        0      0        2 
   7  chr7_55822552     AAsi    G    A        0      0        2 
   7  chr7_55822552     AKia    G    A        0      0        2 
   7  chr7_55822552     AOna    G    A        0      0        2 
   7  chr7_55822552     ASom    G    A        0      0        2 
   7  chr7_55822552     HCab    G    A        0      0        2 
   7  chr7_55822552     HPrz    G    A        0      0        2 
   7  chr7_55822552     ZBoe    G    A      0.5      1        2 
   7  chr7_55822552     ZGre    G    A        0      0        2 
   7  chr7_55822552     ZHar    G    A        0      0        2 
   7  chr7_55822552   Sample    G    A        0      0        2 
   7  chr7_55833256     AAsi    G    A        0      0        2 
   7  chr7_55833256     AKia    G    A        1      2        2 
   7  chr7_55833256     AOna    G    A      0.5      1        2 
   7  chr7_55833256     ASom    G    A        0      0        2 
   7  chr7_55833256     HCab    G    A        0      0        2 
   7  chr7_55833256     HPrz    G    A        0      0        2 
   7  chr7_55833256     ZBoe    G    A        0      0        2 
   7  chr7_55833256     ZGre    G    A        0      0        2 
   7  chr7_55833256     ZHar    G    A        0      0        2 
   7  chr7_55833256   Sample    G    A        0      0        2 
   7  chr7_55833499     AAsi    T    A        1      2        2 
   7  chr7_55833499     AKia    T    A        0      0        2 
   7  chr7_55833499     AOna    T    A        0      0        2 
   7  chr7_55833499     ASom    T    A        1      2        2 
   7  chr7_55833499     HCab    T    A        0      0        2 
   7  chr7_55833499     HPrz    T    A        0      0        2 
   7  chr7_55833499     ZBoe    T    A        0      0        2 
   7  chr7_55833499     ZGre    T    A        0      0        2 
   7  chr7_55833499     ZHar    T    A        0      0        2 
   7  chr7_55833499   Sample    T    A        1      2        2 
   7  chr7_55836761     AAsi    T    C        0      0        2 
   7  chr7_55836761     AKia    T    C        0      0        2 
   7  chr7_55836761     AOna    T    C        0      0        2 
   7  chr7_55836761     ASom    T    C        0      0        2 
   7  chr7_55836761     HCab    T    C        0      0        2 
   7  chr7_55836761     HPrz    T    C        0      0        2 
   7  chr7_55836761     ZBoe    T    C        0      0        2 
   7  chr7_55836761     ZGre    T    C        0      0        2 
   7  chr7_55836761     ZHar    T    C      0.5      1        2 
   7  chr7_55836761   Sample    T    C        0      0        2 
   7  chr7_55837909     AAsi    T    C        0      0        2 
   7  chr7_55837909     AKia    T    C        0      0        2 
   7  chr7_55837909     AOna    T    C        0      0        2 
   7  chr7_55837909     ASom    T    C        0      0        2 
   7  chr7_55837909     HCab    T    C        1      2        2 
   7  chr7_55837909     HPrz    T    C        1      2        2 
   7  chr7_55837909     ZBoe    T    C        0      0        2 
   7  chr7_55837909     ZGre    T    C        0      0        2 
   7  chr7_55837909     ZHar    T    C        0      0        2 
   7  chr7_55837909   Sample    T    C        0      0        2 
   7  chr7_55841711     AAsi    C    A      0.5      1        2 
   7  chr7_55841711     AKia    C    A        0      0        2 
   7  chr7_55841711     AOna    C    A        0      0        2 
   7  chr7_55841711     ASom    C    A        0      0        2 
   7  chr7_55841711     HCab    C    A        0      0        2 
   7  chr7_55841711     HPrz    C    A        0      0        2 
   7  chr7_55841711     ZBoe    C    A        0      0        2 
   7  chr7_55841711     ZGre    C    A        0      0        2 
   7  chr7_55841711     ZHar    C    A        0      0        2 
   7  chr7_55841711   Sample    C    A        1      2        2 
   7  chr7_55859667     AAsi    T    C        0      0        2 
   7  chr7_55859667     AKia    T    C        0      0        2 
   7  chr7_55859667     AOna    T    C        0      0        2 
   7  chr7_55859667     ASom    T    C        0      0        2 
   7  chr7_55859667     HCab    T    C        1      2        2 
   7  chr7_55859667     HPrz    T    C      0.5      1        2 
   7  chr7_55859667     ZBoe    T    C        0      0        2 
   7  chr7_55859667     ZGre    T    C        0      0        2 
   7  chr7_55859667     ZHar    T    C        0      0        2 
   7  chr7_55859667   Sample    T    C        0      0        2 
   7  chr7_55860405     AAsi    A    G        0      0        2 
   7  chr7_55860405     AKia    A    G        0      0        2 
   7  chr7_55860405     AOna    A    G        0      0        2 
   7  chr7_55860405     ASom    A    G        0      0        2 
   7  chr7_55860405     HCab    A    G        1      2        2 
   7  chr7_55860405     HPrz    A    G        1      2        2 
   7  chr7_55860405     ZBoe    A    G        0      0        2 
   7  chr7_55860405     ZGre    A    G        0      0        2 
   7  chr7_55860405     ZHar    A    G        0      0        2 
   7  chr7_55860405   Sample    A    G        0      0        2 
   7  chr7_55862277     AAsi    C    T        0      0        2 
   7  chr7_55862277     AKia    C    T        0      0        2 
   7  chr7_55862277     AOna    C    T        0      0        2 
   7  chr7_55862277     ASom    C    T        0      0        2 
   7  chr7_55862277     HCab    C    T        0      0        2 
   7  chr7_55862277     HPrz    C    T        0      0        2 
   7  chr7_55862277     ZBoe    C    T      0.5      1        2 
   7  chr7_55862277     ZGre    C    T        0      0        2 
   7  chr7_55862277     ZHar    C    T        0      0        2 
   7  chr7_55862277   Sample    C    T        0      0        2 
   7  chr7_55864255     AAsi    G    A        0      0        2 
   7  chr7_55864255     AKia    G    A        0      0        2 
   7  chr7_55864255     AOna    G    A        0      0        2 
   7  chr7_55864255     ASom    G    A        0      0        2 
   7  chr7_55864255     HCab    G    A        1      2        2 
   7  chr7_55864255     HPrz    G    A        1      2        2 
   7  chr7_55864255     ZBoe    G    A        0      0        2 
   7  chr7_55864255     ZGre    G    A        0      0        2 
   7  chr7_55864255     ZHar    G    A        0      0        2 
   7  chr7_55864255   Sample    G    A        0      0        2 
   7  chr7_55867640     AAsi    T    C        0      0        2 
   7  chr7_55867640     AKia    T    C        0      0        2 
   7  chr7_55867640     AOna    T    C        0      0        2 
   7  chr7_55867640     ASom    T    C        0      0        2 
   7  chr7_55867640     HCab    T    C        0      0        2 
   7  chr7_55867640     HPrz    T    C      0.5      1        2 
   7  chr7_55867640     ZBoe    T    C        0      0        2 
   7  chr7_55867640     ZGre    T    C        0      0        2 
   7  chr7_55867640     ZHar    T    C        0      0        2 
   7  chr7_55867640   Sample    T    C        0      0        2 
   7  chr7_55868693     AAsi    C    T        0      0        2 
   7  chr7_55868693     AKia    C    T        0      0        2 
   7  chr7_55868693     AOna    C    T        0      0        2 
   7  chr7_55868693     ASom    C    T        0      0        2 
   7  chr7_55868693     HCab    C    T        1      2        2 
   7  chr7_55868693     HPrz    C    T        1      2        2 
   7  chr7_55868693     ZBoe    C    T        0      0        2 
   7  chr7_55868693     ZGre    C    T        0      0        2 
   7  chr7_55868693     ZHar    C    T        0      0        2 
   7  chr7_55868693   Sample    C    T        0      0        2 
   7  chr7_55872545     AAsi    G    A        0      0        2 
   7  chr7_55872545     AKia    G    A        0      0        2 
   7  chr7_55872545     AOna    G    A        0      0        2 
   7  chr7_55872545     ASom    G    A        0      0        2 
   7  chr7_55872545     HCab    G    A        1      2        2 
   7  chr7_55872545     HPrz    G    A        1      2        2 
   7  chr7_55872545     ZBoe    G    A        0      0        2 
   7  chr7_55872545     ZGre    G    A        0      0        2 
   7  chr7_55872545     ZHar    G    A        0      0        2 
   7  chr7_55872545   Sample    G    A        0      0        2 
   7  chr7_55879582     AAsi    G    A        0      0        2 
   7  chr7_55879582     AKia    G    A        0      0        2 
   7  chr7_55879582     AOna    G    A        0      0        2 
   7  chr7_55879582     ASom    G    A        0      0        2 
   7  chr7_55879582     HCab    G    A        0      0        2 
   7  chr7_55879582     HPrz    G    A      0.5      1        2 
   7  chr7_55879582     ZBoe    G    A        0      0        2 
   7  chr7_55879582     ZGre    G    A        0      0        2 
   7  chr7_55879582     ZHar    G    A        0      0        2 
   7  chr7_55879582   Sample    G    A        0      0        2 
   7  chr7_55879853     AAsi    C    T        0      0        2 
   7  chr7_55879853     AKia    C    T        0      0        2 
   7  chr7_55879853     AOna    C    T      0.5      1        2 
   7  chr7_55879853     ASom    C    T        0      0        2 
   7  chr7_55879853     HCab    C    T        0      0        2 
   7  chr7_55879853     HPrz    C    T        0      0        2 
   7  chr7_55879853     ZBoe    C    T        0      0        2 
   7  chr7_55879853     ZGre    C    T        0      0        2 
   7  chr7_55879853     ZHar    C    T        0      0        2 
   7  chr7_55879853   Sample    C    T        0      0        2 
   7  chr7_55881990     AAsi    T    C        0      0        2 
   7  chr7_55881990     AKia    T    C        0      0        2 
   7  chr7_55881990     AOna    T    C      0.5      1        2 
   7  chr7_55881990     ASom    T    C        0      0        2 
   7  chr7_55881990     HCab    T    C        0      0        2 
   7  chr7_55881990     HPrz    T    C        0      0        2 
   7  chr7_55881990     ZBoe    T    C        1      2        2 
   7  chr7_55881990     ZGre    T    C        1      2        2 
   7  chr7_55881990     ZHar    T    C        1      2        2 
   7  chr7_55881990   Sample    T    C        0      0        2 
   7  chr7_55886263     AAsi    A    G        0      0        2 
   7  chr7_55886263     AKia    A    G        0      0        2 
   7  chr7_55886263     AOna    A    G        0      0        2 
   7  chr7_55886263     ASom    A    G        0      0        2 
   7  chr7_55886263     HCab    A    G        1      2        2 
   7  chr7_55886263     HPrz    A    G      0.5      1        2 
   7  chr7_55886263     ZBoe    A    G        0      0        2 
   7  chr7_55886263     ZGre    A    G        0      0        2 
   7  chr7_55886263     ZHar    A    G        0      0        2 
   7  chr7_55886263   Sample    A    G        0      0        2 
   7  chr7_55887321     AAsi    T    C        0      0        2 
   7  chr7_55887321     AKia    T    C        1      2        2 
   7  chr7_55887321     AOna    T    C      0.5      1        2 
   7  chr7_55887321     ASom    T    C        0      0        2 
   7  chr7_55887321     HCab    T    C        0      0        2 
   7  chr7_55887321     HPrz    T    C        0      0        2 
   7  chr7_55887321     ZBoe    T    C        0      0        2 
   7  chr7_55887321     ZGre    T    C        0      0        2 
   7  chr7_55887321     ZHar    T    C        0      0        2 
   7  chr7_55887321   Sample    T    C        0      0        2 
   7  chr7_55896803     AAsi    G    A        0      0        2 
   7  chr7_55896803     AKia    G    A        0      0        2 
   7  chr7_55896803     AOna    G    A        0      0        2 
   7  chr7_55896803     ASom    G    A        0      0        2 
   7  chr7_55896803     HCab    G    A        0      0        2 
   7  chr7_55896803     HPrz    G    A        0      0        2 
   7  chr7_55896803     ZBoe    G    A        0      0        2 
   7  chr7_55896803     ZGre    G    A        0      0        2 
   7  chr7_55896803     ZHar    G    A        1      2        2 
   7  chr7_55896803   Sample    G    A        0      0        2 
   7  chr7_55896964     AAsi    G    A        0      0        2 
   7  chr7_55896964     AKia    G    A        0      0        2 
   7  chr7_55896964     AOna    G    A        0      0        2 
   7  chr7_55896964     ASom    G    A        0      0        2 
   7  chr7_55896964     HCab    G    A        1      2        2 
   7  chr7_55896964     HPrz    G    A        1      2        2 
   7  chr7_55896964     ZBoe    G    A        0      0        2 
   7  chr7_55896964     ZGre    G    A        0      0        2 
   7  chr7_55896964     ZHar    G    A        0      0        2 
   7  chr7_55896964   Sample    G    A        0      0        2 
   7  chr7_55905700     AAsi    C    G        0      0        2 
   7  chr7_55905700     AKia    C    G        0      0        2 
   7  chr7_55905700     AOna    C    G        0      0        2 
   7  chr7_55905700     ASom    C    G        0      0        2 
   7  chr7_55905700     HCab    C    G        0      0        2 
   7  chr7_55905700     HPrz    C    G      0.5      1        2 
   7  chr7_55905700     ZBoe    C    G        0      0        2 
   7  chr7_55905700     ZGre    C    G        0      0        2 
   7  chr7_55905700     ZHar    C    G        0      0        2 
   7  chr7_55905700   Sample    C    G        0      0        2 
   7  chr7_55908038     AAsi    A    C        0      0        2 
   7  chr7_55908038     AKia    A    C        0      0        2 
   7  chr7_55908038     AOna    A    C        0      0        2 
   7  chr7_55908038     ASom    A    C        0      0        2 
   7  chr7_55908038     HCab    A    C        0      0        2 
   7  chr7_55908038     HPrz    A    C        0      0        2 
   7  chr7_55908038     ZBoe    A    C        0      0        2 
   7  chr7_55908038     ZGre    A    C        0      0        2 
   7  chr7_55908038     ZHar    A    C        1      2        2 
   7  chr7_55908038   Sample    A    C        0      0        2 
   7  chr7_55908796     AAsi    G    A        0      0        2 
   7  chr7_55908796     AKia    G    A        0      0        2 
   7  chr7_55908796     AOna    G    A        0      0        2 
   7  chr7_55908796     ASom    G    A        0      0        2 
   7  chr7_55908796     HCab    G    A      0.5      1        2 
   7  chr7_55908796     HPrz    G    A      0.5      1        2 
   7  chr7_55908796     ZBoe    G    A        0      0        2 
   7  chr7_55908796     ZGre    G    A        0      0        2 
   7  chr7_55908796     ZHar    G    A        0      0        2 
   7  chr7_55908796   Sample    G    A        0      0        2 
   7  chr7_55910569     AAsi    T    C        0      0        2 
   7  chr7_55910569     AKia    T    C        0      0        2 
   7  chr7_55910569     AOna    T    C        0      0        2 
   7  chr7_55910569     ASom    T    C        0      0        2 
   7  chr7_55910569     HCab    T    C        1      2        2 
   7  chr7_55910569     HPrz    T    C        1      2        2 
   7  chr7_55910569     ZBoe    T    C        0      0        2 
   7  chr7_55910569     ZGre    T    C        0      0        2 
   7  chr7_55910569     ZHar    T    C        0      0        2 
   7  chr7_55910569   Sample    T    C        0      0        2 
   7  chr7_55918576     AAsi    A    G        0      0        2 
   7  chr7_55918576     AKia    A    G        0      0        2 
   7  chr7_55918576     AOna    A    G        0      0        2 
   7  chr7_55918576     ASom    A    G        0      0        2 
   7  chr7_55918576     HCab    A    G        1      2        2 
   7  chr7_55918576     HPrz    A    G        1      2        2 
   7  chr7_55918576     ZBoe    A    G        0      0        2 
   7  chr7_55918576     ZGre    A    G        0      0        2 
   7  chr7_55918576     ZHar    A    G        0      0        2 
   7  chr7_55918576   Sample    A    G        0      0        2 
   7  chr7_55929489     AAsi    G    A      0.5      1        2 
   7  chr7_55929489     AKia    G    A        0      0        2 
   7  chr7_55929489     AOna    G    A        0      0        2 
   7  chr7_55929489     ASom    G    A        0      0        2 
   7  chr7_55929489     HCab    G    A        0      0        2 
   7  chr7_55929489     HPrz    G    A        0      0        2 
   7  chr7_55929489     ZBoe    G    A        0      0        2 
   7  chr7_55929489     ZGre    G    A        0      0        2 
   7  chr7_55929489     ZHar    G    A        0      0        2 
   7  chr7_55929489   Sample    G    A        0      0        2 
   7  chr7_55933135     AAsi    T    C        0      0        2 
   7  chr7_55933135     AKia    T    C        0      0        2 
   7  chr7_55933135     AOna    T    C        0      0        2 
   7  chr7_55933135     ASom    T    C        0      0        2 
   7  chr7_55933135     HCab    T    C        1      2        2 
   7  chr7_55933135     HPrz    T    C        1      2        2 
   7  chr7_55933135     ZBoe    T    C        0      0        2 
   7  chr7_55933135     ZGre    T    C        0      0        2 
   7  chr7_55933135     ZHar    T    C        0      0        2 
   7  chr7_55933135   Sample    T    C        0      0        2 
   7  chr7_55939889     AAsi    T    C      0.5      1        2 
   7  chr7_55939889     AKia    T    C        0      0        2 
   7  chr7_55939889     AOna    T    C        0      0        2 
   7  chr7_55939889     ASom    T    C        0      0        2 
   7  chr7_55939889     HCab    T    C        0      0        2 
   7  chr7_55939889     HPrz    T    C        0      0        2 
   7  chr7_55939889     ZBoe    T    C        0      0        2 
   7  chr7_55939889     ZGre    T    C        0      0        2 
   7  chr7_55939889     ZHar    T    C        0      0        2 
   7  chr7_55939889   Sample    T    C        0      0        2 
   7  chr7_55940988     AAsi    G    A        0      0        2 
   7  chr7_55940988     AKia    G    A        0      0        2 
   7  chr7_55940988     AOna    G    A        0      0        2 
   7  chr7_55940988     ASom    G    A        0      0        2 
   7  chr7_55940988     HCab    G    A        0      0        2 
   7  chr7_55940988     HPrz    G    A        0      0        2 
   7  chr7_55940988     ZBoe    G    A        0      0        2 
   7  chr7_55940988     ZGre    G    A      0.5      1        2 
   7  chr7_55940988     ZHar    G    A        0      0        2 
   7  chr7_55940988   Sample    G    A        0      0        2 
   7  chr7_55962703     AAsi    A    T        0      0        2 
   7  chr7_55962703     AKia    A    T        0      0        2 
   7  chr7_55962703     AOna    A    T        0      0        2 
   7  chr7_55962703     ASom    A    T        0      0        2 
   7  chr7_55962703     HCab    A    T        1      2        2 
   7  chr7_55962703     HPrz    A    T        1      2        2 
   7  chr7_55962703     ZBoe    A    T        0      0        2 
   7  chr7_55962703     ZGre    A    T        0      0        2 
   7  chr7_55962703     ZHar    A    T        0      0        2 
   7  chr7_55962703   Sample    A    T        0      0        2 
   7  chr7_55973736     AAsi    G    A        0      0        2 
   7  chr7_55973736     AKia    G    A        0      0        2 
   7  chr7_55973736     AOna    G    A        0      0        2 
   7  chr7_55973736     ASom    G    A        0      0        2 
   7  chr7_55973736     HCab    G    A        0      0        2 
   7  chr7_55973736     HPrz    G    A        0      0        2 
   7  chr7_55973736     ZBoe    G    A        1      2        2 
   7  chr7_55973736     ZGre    G    A        1      2        2 
   7  chr7_55973736     ZHar    G    A        1      2        2 
   7  chr7_55973736   Sample    G    A        0      0        2 
   7  chr7_55976396     AAsi    G    A        0      0        2 
   7  chr7_55976396     AKia    G    A        0      0        2 
   7  chr7_55976396     AOna    G    A        0      0        2 
   7  chr7_55976396     ASom    G    A        0      0        2 
   7  chr7_55976396     HCab    G    A        0      0        2 
   7  chr7_55976396     HPrz    G    A        0      0        2 
   7  chr7_55976396     ZBoe    G    A        0      0        2 
   7  chr7_55976396     ZGre    G    A        0      0        2 
   7  chr7_55976396     ZHar    G    A        1      2        2 
   7  chr7_55976396   Sample    G    A        0      0        2 
   7  chr7_55978664     AAsi    T    A        0      0        2 
   7  chr7_55978664     AKia    T    A        0      0        2 
   7  chr7_55978664     AOna    T    A        0      0        2 
   7  chr7_55978664     ASom    T    A        0      0        2 
   7  chr7_55978664     HCab    T    A        1      2        2 
   7  chr7_55978664     HPrz    T    A        1      2        2 
   7  chr7_55978664     ZBoe    T    A        0      0        2 
   7  chr7_55978664     ZGre    T    A        0      0        2 
   7  chr7_55978664     ZHar    T    A        0      0        2 
   7  chr7_55978664   Sample    T    A        0      0        2 
   7  chr7_55979717     AAsi    C    A        0      0        2 
   7  chr7_55979717     AKia    C    A        0      0        2 
   7  chr7_55979717     AOna    C    A        0      0        2 
   7  chr7_55979717     ASom    C    A        0      0        2 
   7  chr7_55979717     HCab    C    A        0      0        2 
   7  chr7_55979717     HPrz    C    A        0      0        2 
   7  chr7_55979717     ZBoe    C    A        1      2        2 
   7  chr7_55979717     ZGre    C    A        0      0        2 
   7  chr7_55979717     ZHar    C    A        0      0        2 
   7  chr7_55979717   Sample    C    A        0      0        2 
   7  chr7_55981755     AAsi    T    C      0.5      1        2 
   7  chr7_55981755     AKia    T    C        0      0        2 
   7  chr7_55981755     AOna    T    C        0      0        2 
   7  chr7_55981755     ASom    T    C        0      0        2 
   7  chr7_55981755     HCab    T    C        0      0        2 
   7  chr7_55981755     HPrz    T    C        0      0        2 
   7  chr7_55981755     ZBoe    T    C        0      0        2 
   7  chr7_55981755     ZGre    T    C        0      0        2 
   7  chr7_55981755     ZHar    T    C        0      0        2 
   7  chr7_55981755   Sample    T    C        1      2        2 
   7  chr7_55983321     AAsi    C    T        0      0        2 
   7  chr7_55983321     AKia    C    T        0      0        2 
   7  chr7_55983321     AOna    C    T        0      0        2 
   7  chr7_55983321     ASom    C    T        0      0        2 
   7  chr7_55983321     HCab    C    T        0      0        2 
   7  chr7_55983321     HPrz    C    T        0      0        2 
   7  chr7_55983321     ZBoe    C    T        0      0        2 
   7  chr7_55983321     ZGre    C    T      0.5      1        2 
   7  chr7_55983321     ZHar    C    T        0      0        2 
   7  chr7_55983321   Sample    C    T        0      0        2 
   7  chr7_55994165     AAsi    G    A      0.5      1        2 
   7  chr7_55994165     AKia    G    A        0      0        2 
   7  chr7_55994165     AOna    G    A        0      0        2 
   7  chr7_55994165     ASom    G    A        0      0        2 
   7  chr7_55994165     HCab    G    A        0      0        2 
   7  chr7_55994165     HPrz    G    A        0      0        2 
   7  chr7_55994165     ZBoe    G    A        0      0        2 
   7  chr7_55994165     ZGre    G    A        0      0        2 
   7  chr7_55994165     ZHar    G    A        0      0        2 
   7  chr7_55994165   Sample    G    A        0      0        2 
   7  chr7_55995337     AAsi    C    T        1      2        2 
   7  chr7_55995337     AKia    C    T        0      0        2 
   7  chr7_55995337     AOna    C    T        0      0        2 
   7  chr7_55995337     ASom    C    T        0      0        2 
   7  chr7_55995337     HCab    C    T        0      0        2 
   7  chr7_55995337     HPrz    C    T        0      0        2 
   7  chr7_55995337     ZBoe    C    T        0      0        2 
   7  chr7_55995337     ZGre    C    T        0      0        2 
   7  chr7_55995337     ZHar    C    T        0      0        2 
   7  chr7_55995337   Sample    C    T        0      0        2 
   7  chr7_55996060     AAsi    A    T        0      0        2 
   7  chr7_55996060     AKia    A    T        0      0        2 
   7  chr7_55996060     AOna    A    T        0      0        2 
   7  chr7_55996060     ASom    A    T        0      0        2 
   7  chr7_55996060     HCab    A    T        1      2        2 
   7  chr7_55996060     HPrz    A    T        1      2        2 
   7  chr7_55996060     ZBoe    A    T        0      0        2 
   7  chr7_55996060     ZGre    A    T        0      0        2 
   7  chr7_55996060     ZHar    A    T        0      0        2 
   7  chr7_55996060   Sample    A    T        0      0        2 
   7  chr7_55997272     AAsi    A    T        0      0        2 
   7  chr7_55997272     AKia    A    T        1      2        2 
   7  chr7_55997272     AOna    A    T        1      2        2 
   7  chr7_55997272     ASom    A    T        0      0        2 
   7  chr7_55997272     HCab    A    T        0      0        2 
   7  chr7_55997272     HPrz    A    T        0      0        2 
   7  chr7_55997272     ZBoe    A    T        0      0        2 
   7  chr7_55997272     ZGre    A    T        1      2        2 
   7  chr7_55997272     ZHar    A    T        1      2        2 
   7  chr7_55997272   Sample    A    T        0      0        2 
   7  chr7_55997349     AAsi    C    T        0      0        2 
   7  chr7_55997349     AKia    C    T      0.5      1        2 
   7  chr7_55997349     AOna    C    T      0.5      1        2 
   7  chr7_55997349     ASom    C    T        0      0        2 
   7  chr7_55997349     HCab    C    T        0      0        2 
   7  chr7_55997349     HPrz    C    T        0      0        2 
   7  chr7_55997349     ZBoe    C    T        0      0        2 
   7  chr7_55997349     ZGre    C    T        0      0        2 
   7  chr7_55997349     ZHar    C    T        0      0        2 
   7  chr7_55997349   Sample    C    T        0      0        2 
   7  chr7_56000657     AAsi    G    A        0      0        2 
   7  chr7_56000657     AKia    G    A        0      0        2 
   7  chr7_56000657     AOna    G    A        0      0        2 
   7  chr7_56000657     ASom    G    A        0      0        2 
   7  chr7_56000657     HCab    G    A        1      2        2 
   7  chr7_56000657     HPrz    G    A        1      2        2 
   7  chr7_56000657     ZBoe    G    A        0      0        2 
   7  chr7_56000657     ZGre    G    A        0      0        2 
   7  chr7_56000657     ZHar    G    A        0      0        2 
   7  chr7_56000657   Sample    G    A        0      0        2 
   7  chr7_56004210     AAsi    A    G        0      0        2 
   7  chr7_56004210     AKia    A    G        0      0        2 
   7  chr7_56004210     AOna    A    G        0      0        2 
   7  chr7_56004210     ASom    A    G        0      0        2 
   7  chr7_56004210     HCab    A    G        0      0        2 
   7  chr7_56004210     HPrz    A    G        0      0        2 
   7  chr7_56004210     ZBoe    A    G        0      0        2 
   7  chr7_56004210     ZGre    A    G      0.5      1        2 
   7  chr7_56004210     ZHar    A    G        0      0        2 
   7  chr7_56004210   Sample    A    G        0      0        2 
   7  chr7_56005424     AAsi    G    C        1      2        2 
   7  chr7_56005424     AKia    G    C        0      0        2 
   7  chr7_56005424     AOna    G    C        0      0        2 
   7  chr7_56005424     ASom    G    C        0      0        2 
   7  chr7_56005424     HCab    G    C        0      0        2 
   7  chr7_56005424     HPrz    G    C        0      0        2 
   7  chr7_56005424     ZBoe    G    C        0      0        2 
   7  chr7_56005424     ZGre    G    C        0      0        2 
   7  chr7_56005424     ZHar    G    C        0      0        2 
   7  chr7_56005424   Sample    G    C        1      2        2 
   7  chr7_56011972     AAsi    T    C        0      0        2 
   7  chr7_56011972     AKia    T    C        0      0        2 
   7  chr7_56011972     AOna    T    C        0      0        2 
   7  chr7_56011972     ASom    T    C        1      2        2 
   7  chr7_56011972     HCab    T    C        0      0        2 
   7  chr7_56011972     HPrz    T    C        0      0        2 
   7  chr7_56011972     ZBoe    T    C        0      0        2 
   7  chr7_56011972     ZGre    T    C        0      0        2 
   7  chr7_56011972     ZHar    T    C        0      0        2 
   7  chr7_56011972   Sample    T    C        0      0        2 
   7  chr7_56016381     AAsi    C    T        0      0        2 
   7  chr7_56016381     AKia    C    T        0      0        2 
   7  chr7_56016381     AOna    C    T        0      0        2 
   7  chr7_56016381     ASom    C    T        1      2        2 
   7  chr7_56016381     HCab    C    T        0      0        2 
   7  chr7_56016381     HPrz    C    T        0      0        2 
   7  chr7_56016381     ZBoe    C    T        0      0        2 
   7  chr7_56016381     ZGre    C    T        0      0        2 
   7  chr7_56016381     ZHar    C    T        0      0        2 
   7  chr7_56016381   Sample    C    T        0      0        2 
   7  chr7_56028005     AAsi    G    A        0      0        2 
   7  chr7_56028005     AKia    G    A        0      0        2 
   7  chr7_56028005     AOna    G    A        0      0        2 
   7  chr7_56028005     ASom    G    A        0      0        2 
   7  chr7_56028005     HCab    G    A        0      0        2 
   7  chr7_56028005     HPrz    G    A        0      0        2 
   7  chr7_56028005     ZBoe    G    A        0      0        2 
   7  chr7_56028005     ZGre    G    A        0      0        2 
   7  chr7_56028005     ZHar    G    A        1      2        2 
   7  chr7_56028005   Sample    G    A        0      0        2 
   7  chr7_56029269     AAsi    G    A        0      0        2 
   7  chr7_56029269     AKia    G    A        0      0        2 
   7  chr7_56029269     AOna    G    A        0      0        2 
   7  chr7_56029269     ASom    G    A        0      0        2 
   7  chr7_56029269     HCab    G    A        1      2        2 
   7  chr7_56029269     HPrz    G    A        1      2        2 
   7  chr7_56029269     ZBoe    G    A        0      0        2 
   7  chr7_56029269     ZGre    G    A        0      0        2 
   7  chr7_56029269     ZHar    G    A        0      0        2 
   7  chr7_56029269   Sample    G    A        0      0        2 
   7  chr7_56029641     AAsi    G    T        0      0        2 
   7  chr7_56029641     AKia    G    T      0.5      1        2 
   7  chr7_56029641     AOna    G    T        0      0        2 
   7  chr7_56029641     ASom    G    T        0      0        2 
   7  chr7_56029641     HCab    G    T        0      0        2 
   7  chr7_56029641     HPrz    G    T        0      0        2 
   7  chr7_56029641     ZBoe    G    T        0      0        2 
   7  chr7_56029641     ZGre    G    T        0      0        2 
   7  chr7_56029641     ZHar    G    T        0      0        2 
   7  chr7_56029641   Sample    G    T        0      0        2 
   7  chr7_56043308     AAsi    G    A        0      0        2 
   7  chr7_56043308     AKia    G    A        0      0        2 
   7  chr7_56043308     AOna    G    A        0      0        2 
   7  chr7_56043308     ASom    G    A        0      0        2 
   7  chr7_56043308     HCab    G    A        1      2        2 
   7  chr7_56043308     HPrz    G    A        1      2        2 
   7  chr7_56043308     ZBoe    G    A        0      0        2 
   7  chr7_56043308     ZGre    G    A        0      0        2 
   7  chr7_56043308     ZHar    G    A        0      0        2 
   7  chr7_56043308   Sample    G    A        0      0        2 
   7  chr7_56066252     AAsi    A    C        1      2        2 
   7  chr7_56066252     AKia    A    C        0      0        2 
   7  chr7_56066252     AOna    A    C        0      0        2 
   7  chr7_56066252     ASom    A    C        0      0        2 
   7  chr7_56066252     HCab    A    C        0      0        2 
   7  chr7_56066252     HPrz    A    C        0      0        2 
   7  chr7_56066252     ZBoe    A    C        0      0        2 
   7  chr7_56066252     ZGre    A    C        1      2        2 
   7  chr7_56066252     ZHar    A    C        0      0        2 
   7  chr7_56066252   Sample    A    C        1      2        2 
   7  chr7_56067985     AAsi    A    G        0      0        2 
   7  chr7_56067985     AKia    A    G        0      0        2 
   7  chr7_56067985     AOna    A    G        0      0        2 
   7  chr7_56067985     ASom    A    G        0      0        2 
   7  chr7_56067985     HCab    A    G        1      2        2 
   7  chr7_56067985     HPrz    A    G        1      2        2 
   7  chr7_56067985     ZBoe    A    G        0      0        2 
   7  chr7_56067985     ZGre    A    G        0      0        2 
   7  chr7_56067985     ZHar    A    G        0      0        2 
   7  chr7_56067985   Sample    A    G        0      0        2 
   7  chr7_56069542     AAsi    C    T        0      0        2 
   7  chr7_56069542     AKia    C    T        0      0        2 
   7  chr7_56069542     AOna    C    T        0      0        2 
   7  chr7_56069542     ASom    C    T        0      0        2 
   7  chr7_56069542     HCab    C    T        0      0        2 
   7  chr7_56069542     HPrz    C    T        0      0        2 
   7  chr7_56069542     ZBoe    C    T        0      0        2 
   7  chr7_56069542     ZGre    C    T      0.5      1        2 
   7  chr7_56069542     ZHar    C    T        0      0        2 
   7  chr7_56069542   Sample    C    T        0      0        2 
   7  chr7_56089421     AAsi    G    A      0.5      1        2 
   7  chr7_56089421     AKia    G    A        0      0        2 
   7  chr7_56089421     AOna    G    A        0      0        2 
   7  chr7_56089421     ASom    G    A        0      0        2 
   7  chr7_56089421     HCab    G    A        0      0        2 
   7  chr7_56089421     HPrz    G    A        0      0        2 
   7  chr7_56089421     ZBoe    G    A        0      0        2 
   7  chr7_56089421     ZGre    G    A        0      0        2 
   7  chr7_56089421     ZHar    G    A        0      0        2 
   7  chr7_56089421   Sample    G    A        0      0        2 
   7  chr7_56095858     AAsi    A    C        0      0        2 
   7  chr7_56095858     AKia    A    C        0      0        2 
   7  chr7_56095858     AOna    A    C        1      2        2 
   7  chr7_56095858     ASom    A    C        0      0        2 
   7  chr7_56095858     HCab    A    C        0      0        2 
   7  chr7_56095858     HPrz    A    C        0      0        2 
   7  chr7_56095858     ZBoe    A    C        0      0        2 
   7  chr7_56095858     ZGre    A    C        0      0        2 
   7  chr7_56095858     ZHar    A    C        0      0        2 
   7  chr7_56095858   Sample    A    C        0      0        2 
   7  chr7_56102944     AAsi    A    T        0      0        2 
   7  chr7_56102944     AKia    A    T        0      0        2 
   7  chr7_56102944     AOna    A    T        0      0        2 
   7  chr7_56102944     ASom    A    T        0      0        2 
   7  chr7_56102944     HCab    A    T        1      2        2 
   7  chr7_56102944     HPrz    A    T        1      2        2 
   7  chr7_56102944     ZBoe    A    T        0      0        2 
   7  chr7_56102944     ZGre    A    T        0      0        2 
   7  chr7_56102944     ZHar    A    T        0      0        2 
   7  chr7_56102944   Sample    A    T        0      0        2 
   7  chr7_56109407     AAsi    A    G        0      0        2 
   7  chr7_56109407     AKia    A    G        1      2        2 
   7  chr7_56109407     AOna    A    G        0      0        2 
   7  chr7_56109407     ASom    A    G        1      2        2 
   7  chr7_56109407     HCab    A    G        1      2        2 
   7  chr7_56109407     HPrz    A    G        1      2        2 
   7  chr7_56109407     ZBoe    A    G        0      0        2 
   7  chr7_56109407     ZGre    A    G        0      0        2 
   7  chr7_56109407     ZHar    A    G        0      0        2 
   7  chr7_56109407   Sample    A    G        0      0        2 
   7  chr7_56111787     AAsi    A    C        0      0        2 
   7  chr7_56111787     AKia    A    C        0      0        2 
   7  chr7_56111787     AOna    A    C        0      0        2 
   7  chr7_56111787     ASom    A    C        0      0        2 
   7  chr7_56111787     HCab    A    C        0      0        2 
   7  chr7_56111787     HPrz    A    C        0      0        2 
   7  chr7_56111787     ZBoe    A    C        0      0        2 
   7  chr7_56111787     ZGre    A    C        0      0        2 
   7  chr7_56111787     ZHar    A    C      0.5      1        2 
   7  chr7_56111787   Sample    A    C        0      0        2 
   7  chr7_56120574     AAsi    C    T        0      0        2 
   7  chr7_56120574     AKia    C    T        0      0        2 
   7  chr7_56120574     AOna    C    T        0      0        2 
   7  chr7_56120574     ASom    C    T        0      0        2 
   7  chr7_56120574     HCab    C    T        0      0        2 
   7  chr7_56120574     HPrz    C    T      0.5      1        2 
   7  chr7_56120574     ZBoe    C    T        0      0        2 
   7  chr7_56120574     ZGre    C    T        0      0        2 
   7  chr7_56120574     ZHar    C    T        0      0        2 
   7  chr7_56120574   Sample    C    T        0      0        2 
   7  chr7_56125141     AAsi    C    G        0      0        2 
   7  chr7_56125141     AKia    C    G        0      0        2 
   7  chr7_56125141     AOna    C    G        0      0        2 
   7  chr7_56125141     ASom    C    G        0      0        2 
   7  chr7_56125141     HCab    C    G        1      2        2 
   7  chr7_56125141     HPrz    C    G        1      2        2 
   7  chr7_56125141     ZBoe    C    G        0      0        2 
   7  chr7_56125141     ZGre    C    G        0      0        2 
   7  chr7_56125141     ZHar    C    G        0      0        2 
   7  chr7_56125141   Sample    C    G        0      0        2 
   7  chr7_56127816     AAsi    A    G        0      0        2 
   7  chr7_56127816     AKia    A    G        0      0        2 
   7  chr7_56127816     AOna    A    G        0      0        2 
   7  chr7_56127816     ASom    A    G        0      0        2 
   7  chr7_56127816     HCab    A    G        1      2        2 
   7  chr7_56127816     HPrz    A    G        1      2        2 
   7  chr7_56127816     ZBoe    A    G        0      0        2 
   7  chr7_56127816     ZGre    A    G        0      0        2 
   7  chr7_56127816     ZHar    A    G        0      0        2 
   7  chr7_56127816   Sample    A    G        0      0        2 
   7  chr7_56138666     AAsi    T    A        0      0        2 
   7  chr7_56138666     AKia    T    A        0      0        2 
   7  chr7_56138666     AOna    T    A        0      0        2 
   7  chr7_56138666     ASom    T    A        0      0        2 
   7  chr7_56138666     HCab    T    A        0      0        2 
   7  chr7_56138666     HPrz    T    A        0      0        2 
   7  chr7_56138666     ZBoe    T    A        0      0        2 
   7  chr7_56138666     ZGre    T    A        1      2        2 
   7  chr7_56138666     ZHar    T    A        0      0        2 
   7  chr7_56138666   Sample    T    A        0      0        2 
   7  chr7_56140377     AAsi    G    A        0      0        2 
   7  chr7_56140377     AKia    G    A        0      0        2 
   7  chr7_56140377     AOna    G    A        1      2        2 
   7  chr7_56140377     ASom    G    A        0      0        2 
   7  chr7_56140377     HCab    G    A        0      0        2 
   7  chr7_56140377     HPrz    G    A        0      0        2 
   7  chr7_56140377     ZBoe    G    A        0      0        2 
   7  chr7_56140377     ZGre    G    A        0      0        2 
   7  chr7_56140377     ZHar    G    A        0      0        2 
   7  chr7_56140377   Sample    G    A        0      0        2 
   7  chr7_56149815     AAsi    A    G        0      0        2 
   7  chr7_56149815     AKia    A    G        0      0        2 
   7  chr7_56149815     AOna    A    G        0      0        2 
   7  chr7_56149815     ASom    A    G        0      0        2 
   7  chr7_56149815     HCab    A    G        0      0        2 
   7  chr7_56149815     HPrz    A    G        0      0        2 
   7  chr7_56149815     ZBoe    A    G        1      2        2 
   7  chr7_56149815     ZGre    A    G        1      2        2 
   7  chr7_56149815     ZHar    A    G        1      2        2 
   7  chr7_56149815   Sample    A    G        0      0        2 
   7  chr7_56165283     AAsi    C    T        0      0        2 
   7  chr7_56165283     AKia    C    T        0      0        2 
   7  chr7_56165283     AOna    C    T      0.5      1        2 
   7  chr7_56165283     ASom    C    T        0      0        2 
   7  chr7_56165283     HCab    C    T        0      0        2 
   7  chr7_56165283     HPrz    C    T        0      0        2 
   7  chr7_56165283     ZBoe    C    T        0      0        2 
   7  chr7_56165283     ZGre    C    T        0      0        2 
   7  chr7_56165283     ZHar    C    T        0      0        2 
   7  chr7_56165283   Sample    C    T        0      0        2 
   7  chr7_56167392     AAsi    C    T        0      0        2 
   7  chr7_56167392     AKia    C    T        0      0        2 
   7  chr7_56167392     AOna    C    T        0      0        2 
   7  chr7_56167392     ASom    C    T        0      0        2 
   7  chr7_56167392     HCab    C    T        1      2        2 
   7  chr7_56167392     HPrz    C    T        1      2        2 
   7  chr7_56167392     ZBoe    C    T        0      0        2 
   7  chr7_56167392     ZGre    C    T        0      0        2 
   7  chr7_56167392     ZHar    C    T        0      0        2 
   7  chr7_56167392   Sample    C    T        0      0        2 
   7  chr7_56169843     AAsi    G    A        0      0        2 
   7  chr7_56169843     AKia    G    A        0      0        2 
   7  chr7_56169843     AOna    G    A        0      0        2 
   7  chr7_56169843     ASom    G    A        0      0        2 
   7  chr7_56169843     HCab    G    A        0      0        2 
   7  chr7_56169843     HPrz    G    A        0      0        2 
   7  chr7_56169843     ZBoe    G    A        0      0        2 
   7  chr7_56169843     ZGre    G    A        0      0        2 
   7  chr7_56169843     ZHar    G    A      0.5      1        2 
   7  chr7_56169843   Sample    G    A        0      0        2 
   7  chr7_56177716     AAsi    G    A        0      0        2 
   7  chr7_56177716     AKia    G    A        0      0        2 
   7  chr7_56177716     AOna    G    A        0      0        2 
   7  chr7_56177716     ASom    G    A        0      0        2 
   7  chr7_56177716     HCab    G    A        0      0        2 
   7  chr7_56177716     HPrz    G    A        0      0        2 
   7  chr7_56177716     ZBoe    G    A        0      0        2 
   7  chr7_56177716     ZGre    G    A        0      0        2 
   7  chr7_56177716     ZHar    G    A      0.5      1        2 
   7  chr7_56177716   Sample    G    A        0      0        2 
   7  chr7_56178766     AAsi    T    C        0      0        2 
   7  chr7_56178766     AKia    T    C        0      0        2 
   7  chr7_56178766     AOna    T    C        0      0        2 
   7  chr7_56178766     ASom    T    C        0      0        2 
   7  chr7_56178766     HCab    T    C        0      0        2 
   7  chr7_56178766     HPrz    T    C        0      0        2 
   7  chr7_56178766     ZBoe    T    C        0      0        2 
   7  chr7_56178766     ZGre    T    C        1      2        2 
   7  chr7_56178766     ZHar    T    C        0      0        2 
   7  chr7_56178766   Sample    T    C        0      0        2 
   7  chr7_56186690     AAsi    T    C        0      0        2 
   7  chr7_56186690     AKia    T    C        0      0        2 
   7  chr7_56186690     AOna    T    C        0      0        2 
   7  chr7_56186690     ASom    T    C        0      0        2 
   7  chr7_56186690     HCab    T    C        0      0        2 
   7  chr7_56186690     HPrz    T    C        0      0        2 
   7  chr7_56186690     ZBoe    T    C      0.5      1        2 
   7  chr7_56186690     ZGre    T    C        0      0        2 
   7  chr7_56186690     ZHar    T    C        0      0        2 
   7  chr7_56186690   Sample    T    C        0      0        2 
   7  chr7_56193138     AAsi    T    C        0      0        2 
   7  chr7_56193138     AKia    T    C        0      0        2 
   7  chr7_56193138     AOna    T    C        0      0        2 
   7  chr7_56193138     ASom    T    C        0      0        2 
   7  chr7_56193138     HCab    T    C        0      0        2 
   7  chr7_56193138     HPrz    T    C        0      0        2 
   7  chr7_56193138     ZBoe    T    C      0.5      1        2 
   7  chr7_56193138     ZGre    T    C        0      0        2 
   7  chr7_56193138     ZHar    T    C        0      0        2 
   7  chr7_56193138   Sample    T    C        0      0        2 
   7  chr7_56220019     AAsi    C    T        0      0        2 
   7  chr7_56220019     AKia    C    T        0      0        2 
   7  chr7_56220019     AOna    C    T        0      0        2 
   7  chr7_56220019     ASom    C    T        0      0        2 
   7  chr7_56220019     HCab    C    T        0      0        2 
   7  chr7_56220019     HPrz    C    T        0      0        2 
   7  chr7_56220019     ZBoe    C    T      0.5      1        2 
   7  chr7_56220019     ZGre    C    T        0      0        2 
   7  chr7_56220019     ZHar    C    T        0      0        2 
   7  chr7_56220019   Sample    C    T        0      0        2 
   7  chr7_56226523     AAsi    T    C        1      2        2 
   7  chr7_56226523     AKia    T    C        0      0        2 
   7  chr7_56226523     AOna    T    C        0      0        2 
   7  chr7_56226523     ASom    T    C        1      2        2 
   7  chr7_56226523     HCab    T    C        1      2        2 
   7  chr7_56226523     HPrz    T    C        1      2        2 
   7  chr7_56226523     ZBoe    T    C        0      0        2 
   7  chr7_56226523     ZGre    T    C        0      0        2 
   7  chr7_56226523     ZHar    T    C        0      0        2 
   7  chr7_56226523   Sample    T    C        1      2        2 
   7  chr7_56232171     AAsi    T    C        0      0        2 
   7  chr7_56232171     AKia    T    C        0      0        2 
   7  chr7_56232171     AOna    T    C      0.5      1        2 
   7  chr7_56232171     ASom    T    C        0      0        2 
   7  chr7_56232171     HCab    T    C        0      0        2 
   7  chr7_56232171     HPrz    T    C        0      0        2 
   7  chr7_56232171     ZBoe    T    C        0      0        2 
   7  chr7_56232171     ZGre    T    C        0      0        2 
   7  chr7_56232171     ZHar    T    C        0      0        2 
   7  chr7_56232171   Sample    T    C        0      0        2 
   7  chr7_56235023     AAsi    G    A        1      2        2 
   7  chr7_56235023     AKia    G    A        0      0        2 
   7  chr7_56235023     AOna    G    A        0      0        2 
   7  chr7_56235023     ASom    G    A        1      2        2 
   7  chr7_56235023     HCab    G    A        0      0        2 
   7  chr7_56235023     HPrz    G    A        0      0        2 
   7  chr7_56235023     ZBoe    G    A        0      0        2 
   7  chr7_56235023     ZGre    G    A        0      0        2 
   7  chr7_56235023     ZHar    G    A        0      0        2 
   7  chr7_56235023   Sample    G    A        1      2        2 
   7  chr7_56240448     AAsi    G    T        1      2        2 
   7  chr7_56240448     AKia    G    T        0      0        2 
   7  chr7_56240448     AOna    G    T        0      0        2 
   7  chr7_56240448     ASom    G    T        0      0        2 
   7  chr7_56240448     HCab    G    T        0      0        2 
   7  chr7_56240448     HPrz    G    T        0      0        2 
   7  chr7_56240448     ZBoe    G    T        0      0        2 
   7  chr7_56240448     ZGre    G    T        0      0        2 
   7  chr7_56240448     ZHar    G    T        0      0        2 
   7  chr7_56240448   Sample    G    T        0      0        2 
   7  chr7_56244159     AAsi    G    A        0      0        2 
   7  chr7_56244159     AKia    G    A        0      0        2 
   7  chr7_56244159     AOna    G    A        0      0        2 
   7  chr7_56244159     ASom    G    A        0      0        2 
   7  chr7_56244159     HCab    G    A        1      2        2 
   7  chr7_56244159     HPrz    G    A        1      2        2 
   7  chr7_56244159     ZBoe    G    A        0      0        2 
   7  chr7_56244159     ZGre    G    A        0      0        2 
   7  chr7_56244159     ZHar    G    A        0      0        2 
   7  chr7_56244159   Sample    G    A        0      0        2 
   7  chr7_56249247     AAsi    C    G        0      0        2 
   7  chr7_56249247     AKia    C    G        0      0        2 
   7  chr7_56249247     AOna    C    G        0      0        2 
   7  chr7_56249247     ASom    C    G        0      0        2 
   7  chr7_56249247     HCab    C    G        0      0        2 
   7  chr7_56249247     HPrz    C    G        0      0        2 
   7  chr7_56249247     ZBoe    C    G      0.5      1        2 
   7  chr7_56249247     ZGre    C    G        0      0        2 
   7  chr7_56249247     ZHar    C    G        0      0        2 
   7  chr7_56249247   Sample    C    G        0      0        2 
   7  chr7_56250366     AAsi    C    A        0      0        2 
   7  chr7_56250366     AKia    C    A        0      0        2 
   7  chr7_56250366     AOna    C    A        0      0        2 
   7  chr7_56250366     ASom    C    A        0      0        2 
   7  chr7_56250366     HCab    C    A        1      2        2 
   7  chr7_56250366     HPrz    C    A        1      2        2 
   7  chr7_56250366     ZBoe    C    A        0      0        2 
   7  chr7_56250366     ZGre    C    A        0      0        2 
   7  chr7_56250366     ZHar    C    A        0      0        2 
   7  chr7_56250366   Sample    C    A        0      0        2 
   7  chr7_56263443     AAsi    T    C        1      2        2 
   7  chr7_56263443     AKia    T    C      0.5      1        2 
   7  chr7_56263443     AOna    T    C        0      0        2 
   7  chr7_56263443     ASom    T    C        0      0        2 
   7  chr7_56263443     HCab    T    C        0      0        2 
   7  chr7_56263443     HPrz    T    C        0      0        2 
   7  chr7_56263443     ZBoe    T    C        0      0        2 
   7  chr7_56263443     ZGre    T    C        0      0        2 
   7  chr7_56263443     ZHar    T    C        0      0        2 
   7  chr7_56263443   Sample    T    C        0      0        2 
   7  chr7_56271273     AAsi    A    T        0      0        2 
   7  chr7_56271273     AKia    A    T        0      0        2 
   7  chr7_56271273     AOna    A    T        0      0        2 
   7  chr7_56271273     ASom    A    T        0      0        2 
   7  chr7_56271273     HCab    A    T        1      2        2 
   7  chr7_56271273     HPrz    A    T        1      2        2 
   7  chr7_56271273     ZBoe    A    T        0      0        2 
   7  chr7_56271273     ZGre    A    T        0      0        2 
   7  chr7_56271273     ZHar    A    T        0      0        2 
   7  chr7_56271273   Sample    A    T        0      0        2 
   7  chr7_56276296     AAsi    A    T        0      0        2 
   7  chr7_56276296     AKia    A    T        0      0        2 
   7  chr7_56276296     AOna    A    T        0      0        2 
   7  chr7_56276296     ASom    A    T        0      0        2 
   7  chr7_56276296     HCab    A    T      0.5      1        2 
   7  chr7_56276296     HPrz    A    T        0      0        2 
   7  chr7_56276296     ZBoe    A    T        0      0        2 
   7  chr7_56276296     ZGre    A    T        0      0        2 
   7  chr7_56276296     ZHar    A    T        0      0        2 
   7  chr7_56276296   Sample    A    T        0      0        2 
   7  chr7_56277266     AAsi    A    G        1      2        2 
   7  chr7_56277266     AKia    A    G        0      0        2 
   7  chr7_56277266     AOna    A    G        0      0        2 
   7  chr7_56277266     ASom    A    G        1      2        2 
   7  chr7_56277266     HCab    A    G        0      0        2 
   7  chr7_56277266     HPrz    A    G        0      0        2 
   7  chr7_56277266     ZBoe    A    G      0.5      1        2 
   7  chr7_56277266     ZGre    A    G        0      0        2 
   7  chr7_56277266     ZHar    A    G        0      0        2 
   7  chr7_56277266   Sample    A    G        0      0        2 
   7  chr7_56282205     AAsi    A    G        0      0        2 
   7  chr7_56282205     AKia    A    G        0      0        2 
   7  chr7_56282205     AOna    A    G        0      0        2 
   7  chr7_56282205     ASom    A    G        0      0        2 
   7  chr7_56282205     HCab    A    G        1      2        2 
   7  chr7_56282205     HPrz    A    G        1      2        2 
   7  chr7_56282205     ZBoe    A    G        0      0        2 
   7  chr7_56282205     ZGre    A    G        0      0        2 
   7  chr7_56282205     ZHar    A    G        0      0        2 
   7  chr7_56282205   Sample    A    G        0      0        2 
   7  chr7_56287328     AAsi    G    A        0      0        2 
   7  chr7_56287328     AKia    G    A        0      0        2 
   7  chr7_56287328     AOna    G    A        0      0        2 
   7  chr7_56287328     ASom    G    A        0      0        2 
   7  chr7_56287328     HCab    G    A      0.5      1        2 
   7  chr7_56287328     HPrz    G    A        0      0        2 
   7  chr7_56287328     ZBoe    G    A        0      0        2 
   7  chr7_56287328     ZGre    G    A        0      0        2 
   7  chr7_56287328     ZHar    G    A        0      0        2 
   7  chr7_56287328   Sample    G    A        0      0        2 
   7  chr7_56291357     AAsi    A    C        0      0        2 
   7  chr7_56291357     AKia    A    C        0      0        2 
   7  chr7_56291357     AOna    A    C        0      0        2 
   7  chr7_56291357     ASom    A    C        1      2        2 
   7  chr7_56291357     HCab    A    C        0      0        2 
   7  chr7_56291357     HPrz    A    C        0      0        2 
   7  chr7_56291357     ZBoe    A    C        0      0        2 
   7  chr7_56291357     ZGre    A    C        0      0        2 
   7  chr7_56291357     ZHar    A    C        0      0        2 
   7  chr7_56291357   Sample    A    C        1      2        2 
   7  chr7_56310439     AAsi    A    G        0      0        2 
   7  chr7_56310439     AKia    A    G        0      0        2 
   7  chr7_56310439     AOna    A    G        0      0        2 
   7  chr7_56310439     ASom    A    G        0      0        2 
   7  chr7_56310439     HCab    A    G        0      0        2 
   7  chr7_56310439     HPrz    A    G      0.5      1        2 
   7  chr7_56310439     ZBoe    A    G        1      2        2 
   7  chr7_56310439     ZGre    A    G        1      2        2 
   7  chr7_56310439     ZHar    A    G        1      2        2 
   7  chr7_56310439   Sample    A    G        0      0        2 
   7  chr7_56331346     AAsi    A    G        0      0        2 
   7  chr7_56331346     AKia    A    G        0      0        2 
   7  chr7_56331346     AOna    A    G        0      0        2 
   7  chr7_56331346     ASom    A    G      0.5      1        2 
   7  chr7_56331346     HCab    A    G        0      0        2 
   7  chr7_56331346     HPrz    A    G        0      0        2 
   7  chr7_56331346     ZBoe    A    G        0      0        2 
   7  chr7_56331346     ZGre    A    G        0      0        2 
   7  chr7_56331346     ZHar    A    G        0      0        2 
   7  chr7_56331346   Sample    A    G        0      0        2 
   7  chr7_56333175     AAsi    G    A        0      0        2 
   7  chr7_56333175     AKia    G    A        0      0        2 
   7  chr7_56333175     AOna    G    A        0      0        2 
   7  chr7_56333175     ASom    G    A        0      0        2 
   7  chr7_56333175     HCab    G    A        0      0        2 
   7  chr7_56333175     HPrz    G    A        0      0        2 
   7  chr7_56333175     ZBoe    G    A      0.5      1        2 
   7  chr7_56333175     ZGre    G    A        0      0        2 
   7  chr7_56333175     ZHar    G    A        0      0        2 
   7  chr7_56333175   Sample    G    A        0      0        2 
   7  chr7_56333493     AAsi    A    C        1      2        2 
   7  chr7_56333493     AKia    A    C        0      0        2 
   7  chr7_56333493     AOna    A    C        0      0        2 
   7  chr7_56333493     ASom    A    C        1      2        2 
   7  chr7_56333493     HCab    A    C        0      0        2 
   7  chr7_56333493     HPrz    A    C        0      0        2 
   7  chr7_56333493     ZBoe    A    C        0      0        2 
   7  chr7_56333493     ZGre    A    C        0      0        2 
   7  chr7_56333493     ZHar    A    C        0      0        2 
   7  chr7_56333493   Sample    A    C        1      2        2 
   7  chr7_56339772     AAsi    T    C        0      0        2 
   7  chr7_56339772     AKia    T    C        0      0        2 
   7  chr7_56339772     AOna    T    C        0      0        2 
   7  chr7_56339772     ASom    T    C        0      0        2 
   7  chr7_56339772     HCab    T    C        0      0        2 
   7  chr7_56339772     HPrz    T    C      0.5      1        2 
   7  chr7_56339772     ZBoe    T    C        0      0        2 
   7  chr7_56339772     ZGre    T    C        0      0        2 
   7  chr7_56339772     ZHar    T    C        0      0        2 
   7  chr7_56339772   Sample    T    C        0      0        2 
   7  chr7_56354023     AAsi    G    A        0      0        2 
   7  chr7_56354023     AKia    G    A        0      0        2 
   7  chr7_56354023     AOna    G    A        1      2        2 
   7  chr7_56354023     ASom    G    A        0      0        2 
   7  chr7_56354023     HCab    G    A        0      0        2 
   7  chr7_56354023     HPrz    G    A        0      0        2 
   7  chr7_56354023     ZBoe    G    A        0      0        2 
   7  chr7_56354023     ZGre    G    A        0      0        2 
   7  chr7_56354023     ZHar    G    A        0      0        2 
   7  chr7_56354023   Sample    G    A        0      0        2 
   7  chr7_56359030     AAsi    A    T        0      0        2 
   7  chr7_56359030     AKia    A    T        0      0        2 
   7  chr7_56359030     AOna    A    T        0      0        2 
   7  chr7_56359030     ASom    A    T        0      0        2 
   7  chr7_56359030     HCab    A    T        0      0        2 
   7  chr7_56359030     HPrz    A    T      0.5      1        2 
   7  chr7_56359030     ZBoe    A    T        0      0        2 
   7  chr7_56359030     ZGre    A    T        0      0        2 
   7  chr7_56359030     ZHar    A    T        0      0        2 
   7  chr7_56359030   Sample    A    T        0      0        2 
   7  chr7_56359098     AAsi    G    A        0      0        2 
   7  chr7_56359098     AKia    G    A        0      0        2 
   7  chr7_56359098     AOna    G    A        0      0        2 
   7  chr7_56359098     ASom    G    A        0      0        2 
   7  chr7_56359098     HCab    G    A        1      2        2 
   7  chr7_56359098     HPrz    G    A        1      2        2 
   7  chr7_56359098     ZBoe    G    A        0      0        2 
   7  chr7_56359098     ZGre    G    A        0      0        2 
   7  chr7_56359098     ZHar    G    A        0      0        2 
   7  chr7_56359098   Sample    G    A        0      0        2 
   7  chr7_56361511     AAsi    A    G        0      0        2 
   7  chr7_56361511     AKia    A    G        0      0        2 
   7  chr7_56361511     AOna    A    G        0      0        2 
   7  chr7_56361511     ASom    A    G        0      0        2 
   7  chr7_56361511     HCab    A    G        1      2        2 
   7  chr7_56361511     HPrz    A    G        1      2        2 
   7  chr7_56361511     ZBoe    A    G        0      0        2 
   7  chr7_56361511     ZGre    A    G        0      0        2 
   7  chr7_56361511     ZHar    A    G        0      0        2 
   7  chr7_56361511   Sample    A    G        0      0        2 
   7  chr7_56363426     AAsi    C    A        0      0        2 
   7  chr7_56363426     AKia    C    A        0      0        2 
   7  chr7_56363426     AOna    C    A        0      0        2 
   7  chr7_56363426     ASom    C    A        0      0        2 
   7  chr7_56363426     HCab    C    A        0      0        2 
   7  chr7_56363426     HPrz    C    A        0      0        2 
   7  chr7_56363426     ZBoe    C    A      0.5      1        2 
   7  chr7_56363426     ZGre    C    A        0      0        2 
   7  chr7_56363426     ZHar    C    A        0      0        2 
   7  chr7_56363426   Sample    C    A        0      0        2 
   7  chr7_56365494     AAsi    A    C        0      0        2 
   7  chr7_56365494     AKia    A    C        0      0        2 
   7  chr7_56365494     AOna    A    C      0.5      1        2 
   7  chr7_56365494     ASom    A    C        0      0        2 
   7  chr7_56365494     HCab    A    C        0      0        2 
   7  chr7_56365494     HPrz    A    C        0      0        2 
   7  chr7_56365494     ZBoe    A    C        0      0        2 
   7  chr7_56365494     ZGre    A    C        0      0        2 
   7  chr7_56365494     ZHar    A    C        0      0        2 
   7  chr7_56365494   Sample    A    C        0      0        2 
   7  chr7_56381989     AAsi    T    G        0      0        2 
   7  chr7_56381989     AKia    T    G        0      0        2 
   7  chr7_56381989     AOna    T    G        0      0        2 
   7  chr7_56381989     ASom    T    G        0      0        2 
   7  chr7_56381989     HCab    T    G      0.5      1        2 
   7  chr7_56381989     HPrz    T    G        0      0        2 
   7  chr7_56381989     ZBoe    T    G        0      0        2 
   7  chr7_56381989     ZGre    T    G        0      0        2 
   7  chr7_56381989     ZHar    T    G        0      0        2 
   7  chr7_56381989   Sample    T    G        0      0        2 
   7  chr7_56383129     AAsi    T    C        0      0        2 
   7  chr7_56383129     AKia    T    C        0      0        2 
   7  chr7_56383129     AOna    T    C        0      0        2 
   7  chr7_56383129     ASom    T    C        0      0        2 
   7  chr7_56383129     HCab    T    C        1      2        2 
   7  chr7_56383129     HPrz    T    C        1      2        2 
   7  chr7_56383129     ZBoe    T    C        0      0        2 
   7  chr7_56383129     ZGre    T    C        0      0        2 
   7  chr7_56383129     ZHar    T    C        0      0        2 
   7  chr7_56383129   Sample    T    C        0      0        2 
   7  chr7_56407307     AAsi    G    C        0      0        2 
   7  chr7_56407307     AKia    G    C        0      0        2 
   7  chr7_56407307     AOna    G    C        0      0        2 
   7  chr7_56407307     ASom    G    C        0      0        2 
   7  chr7_56407307     HCab    G    C        0      0        2 
   7  chr7_56407307     HPrz    G    C        0      0        2 
   7  chr7_56407307     ZBoe    G    C        1      2        2 
   7  chr7_56407307     ZGre    G    C        0      0        2 
   7  chr7_56407307     ZHar    G    C        0      0        2 
   7  chr7_56407307   Sample    G    C        0      0        2 
   7  chr7_56410352     AAsi    T    G        0      0        2 
   7  chr7_56410352     AKia    T    G        1      2        2 
   7  chr7_56410352     AOna    T    G        0      0        2 
   7  chr7_56410352     ASom    T    G        0      0        2 
   7  chr7_56410352     HCab    T    G        0      0        2 
   7  chr7_56410352     HPrz    T    G        0      0        2 
   7  chr7_56410352     ZBoe    T    G        0      0        2 
   7  chr7_56410352     ZGre    T    G        0      0        2 
   7  chr7_56410352     ZHar    T    G        0      0        2 
   7  chr7_56410352   Sample    T    G        0      0        2 
   7  chr7_56424949     AAsi    T    C        0      0        2 
   7  chr7_56424949     AKia    T    C        0      0        2 
   7  chr7_56424949     AOna    T    C        0      0        2 
   7  chr7_56424949     ASom    T    C        0      0        2 
   7  chr7_56424949     HCab    T    C        0      0        2 
   7  chr7_56424949     HPrz    T    C        0      0        2 
   7  chr7_56424949     ZBoe    T    C      0.5      1        2 
   7  chr7_56424949     ZGre    T    C        0      0        2 
   7  chr7_56424949     ZHar    T    C        0      0        2 
   7  chr7_56424949   Sample    T    C        0      0        2 
   7  chr7_56451250     AAsi    C    T        0      0        2 
   7  chr7_56451250     AKia    C    T        0      0        2 
   7  chr7_56451250     AOna    C    T        0      0        2 
   7  chr7_56451250     ASom    C    T        0      0        2 
   7  chr7_56451250     HCab    C    T      0.5      1        2 
   7  chr7_56451250     HPrz    C    T        1      2        2 
   7  chr7_56451250     ZBoe    C    T        0      0        2 
   7  chr7_56451250     ZGre    C    T        0      0        2 
   7  chr7_56451250     ZHar    C    T        0      0        2 
   7  chr7_56451250   Sample    C    T        0      0        2 
   7  chr7_56457171     AAsi    G    A        0      0        2 
   7  chr7_56457171     AKia    G    A        0      0        2 
   7  chr7_56457171     AOna    G    A        0      0        2 
   7  chr7_56457171     ASom    G    A        0      0        2 
   7  chr7_56457171     HCab    G    A        0      0        2 
   7  chr7_56457171     HPrz    G    A        0      0        2 
   7  chr7_56457171     ZBoe    G    A        0      0        2 
   7  chr7_56457171     ZGre    G    A        1      2        2 
   7  chr7_56457171     ZHar    G    A        0      0        2 
   7  chr7_56457171   Sample    G    A        0      0        2 
   7  chr7_56466616     AAsi    A    G        0      0        2 
   7  chr7_56466616     AKia    A    G        0      0        2 
   7  chr7_56466616     AOna    A    G        0      0        2 
   7  chr7_56466616     ASom    A    G        0      0        2 
   7  chr7_56466616     HCab    A    G      0.5      1        2 
   7  chr7_56466616     HPrz    A    G        0      0        2 
   7  chr7_56466616     ZBoe    A    G        0      0        2 
   7  chr7_56466616     ZGre    A    G        0      0        2 
   7  chr7_56466616     ZHar    A    G        0      0        2 
   7  chr7_56466616   Sample    A    G        0      0        2 
   7  chr7_56473096     AAsi    G    A        0      0        2 
   7  chr7_56473096     AKia    G    A        0      0        2 
   7  chr7_56473096     AOna    G    A        0      0        2 
   7  chr7_56473096     ASom    G    A        0      0        2 
   7  chr7_56473096     HCab    G    A        0      0        2 
   7  chr7_56473096     HPrz    G    A        0      0        2 
   7  chr7_56473096     ZBoe    G    A        0      0        2 
   7  chr7_56473096     ZGre    G    A        0      0        2 
   7  chr7_56473096     ZHar    G    A        1      2        2 
   7  chr7_56473096   Sample    G    A        0      0        2 
   7  chr7_56477060     AAsi    T    A        0      0        2 
   7  chr7_56477060     AKia    T    A        0      0        2 
   7  chr7_56477060     AOna    T    A        0      0        2 
   7  chr7_56477060     ASom    T    A        0      0        2 
   7  chr7_56477060     HCab    T    A        0      0        2 
   7  chr7_56477060     HPrz    T    A        0      0        2 
   7  chr7_56477060     ZBoe    T    A        0      0        2 
   7  chr7_56477060     ZGre    T    A      0.5      1        2 
   7  chr7_56477060     ZHar    T    A        0      0        2 
   7  chr7_56477060   Sample    T    A        0      0        2 
   7  chr7_56480893     AAsi    T    C        0      0        2 
   7  chr7_56480893     AKia    T    C        0      0        2 
   7  chr7_56480893     AOna    T    C        0      0        2 
   7  chr7_56480893     ASom    T    C        0      0        2 
   7  chr7_56480893     HCab    T    C        1      2        2 
   7  chr7_56480893     HPrz    T    C        1      2        2 
   7  chr7_56480893     ZBoe    T    C        0      0        2 
   7  chr7_56480893     ZGre    T    C        0      0        2 
   7  chr7_56480893     ZHar    T    C        0      0        2 
   7  chr7_56480893   Sample    T    C        0      0        2 
   7  chr7_56485710     AAsi    G    C        0      0        2 
   7  chr7_56485710     AKia    G    C        1      2        2 
   7  chr7_56485710     AOna    G    C        0      0        2 
   7  chr7_56485710     ASom    G    C        0      0        2 
   7  chr7_56485710     HCab    G    C        0      0        2 
   7  chr7_56485710     HPrz    G    C        0      0        2 
   7  chr7_56485710     ZBoe    G    C        0      0        2 
   7  chr7_56485710     ZGre    G    C        0      0        2 
   7  chr7_56485710     ZHar    G    C        0      0        2 
   7  chr7_56485710   Sample    G    C        0      0        2 
   7  chr7_56488207     AAsi    T    C        0      0        2 
   7  chr7_56488207     AKia    T    C        1      2        2 
   7  chr7_56488207     AOna    T    C        0      0        2 
   7  chr7_56488207     ASom    T    C        0      0        2 
   7  chr7_56488207     HCab    T    C        0      0        2 
   7  chr7_56488207     HPrz    T    C        0      0        2 
   7  chr7_56488207     ZBoe    T    C        1      2        2 
   7  chr7_56488207     ZGre    T    C        1      2        2 
   7  chr7_56488207     ZHar    T    C        1      2        2 
   7  chr7_56488207   Sample    T    C        0      0        2 
   7  chr7_56491762     AAsi    T    C        0      0        2 
   7  chr7_56491762     AKia    T    C        0      0        2 
   7  chr7_56491762     AOna    T    C        0      0        2 
   7  chr7_56491762     ASom    T    C        0      0        2 
   7  chr7_56491762     HCab    T    C        0      0        2 
   7  chr7_56491762     HPrz    T    C        0      0        2 
   7  chr7_56491762     ZBoe    T    C      0.5      1        2 
   7  chr7_56491762     ZGre    T    C        0      0        2 
   7  chr7_56491762     ZHar    T    C        0      0        2 
   7  chr7_56491762   Sample    T    C        0      0        2 
   7  chr7_56496939     AAsi    T    C        0      0        2 
   7  chr7_56496939     AKia    T    C        0      0        2 
   7  chr7_56496939     AOna    T    C        0      0        2 
   7  chr7_56496939     ASom    T    C        0      0        2 
   7  chr7_56496939     HCab    T    C        0      0        2 
   7  chr7_56496939     HPrz    T    C        0      0        2 
   7  chr7_56496939     ZBoe    T    C        0      0        2 
   7  chr7_56496939     ZGre    T    C        0      0        2 
   7  chr7_56496939     ZHar    T    C      0.5      1        2 
   7  chr7_56496939   Sample    T    C        0      0        2 
   7  chr7_56500088     AAsi    G    T        0      0        2 
   7  chr7_56500088     AKia    G    T        0      0        2 
   7  chr7_56500088     AOna    G    T        0      0        2 
   7  chr7_56500088     ASom    G    T        0      0        2 
   7  chr7_56500088     HCab    G    T        1      2        2 
   7  chr7_56500088     HPrz    G    T        1      2        2 
   7  chr7_56500088     ZBoe    G    T        0      0        2 
   7  chr7_56500088     ZGre    G    T        0      0        2 
   7  chr7_56500088     ZHar    G    T        0      0        2 
   7  chr7_56500088   Sample    G    T        0      0        2 
   7  chr7_56523827     AAsi    T    C        0      0        2 
   7  chr7_56523827     AKia    T    C        0      0        2 
   7  chr7_56523827     AOna    T    C        0      0        2 
   7  chr7_56523827     ASom    T    C        0      0        2 
   7  chr7_56523827     HCab    T    C        0      0        2 
   7  chr7_56523827     HPrz    T    C        0      0        2 
   7  chr7_56523827     ZBoe    T    C        0      0        2 
   7  chr7_56523827     ZGre    T    C        0      0        2 
   7  chr7_56523827     ZHar    T    C      0.5      1        2 
   7  chr7_56523827   Sample    T    C        0      0        2 
   7  chr7_56524592     AAsi    C    T        0      0        2 
   7  chr7_56524592     AKia    C    T        0      0        2 
   7  chr7_56524592     AOna    C    T        0      0        2 
   7  chr7_56524592     ASom    C    T        0      0        2 
   7  chr7_56524592     HCab    C    T        0      0        2 
   7  chr7_56524592     HPrz    C    T        0      0        2 
   7  chr7_56524592     ZBoe    C    T      0.5      1        2 
   7  chr7_56524592     ZGre    C    T        0      0        2 
   7  chr7_56524592     ZHar    C    T        0      0        2 
   7  chr7_56524592   Sample    C    T        0      0        2 
   7  chr7_56525571     AAsi    A    G        0      0        2 
   7  chr7_56525571     AKia    A    G        0      0        2 
   7  chr7_56525571     AOna    A    G        0      0        2 
   7  chr7_56525571     ASom    A    G        0      0        2 
   7  chr7_56525571     HCab    A    G      0.5      1        2 
   7  chr7_56525571     HPrz    A    G        0      0        2 
   7  chr7_56525571     ZBoe    A    G        0      0        2 
   7  chr7_56525571     ZGre    A    G        0      0        2 
   7  chr7_56525571     ZHar    A    G        0      0        2 
   7  chr7_56525571   Sample    A    G        0      0        2 
   7  chr7_56526387     AAsi    A    G        0      0        2 
   7  chr7_56526387     AKia    A    G        0      0        2 
   7  chr7_56526387     AOna    A    G        0      0        2 
   7  chr7_56526387     ASom    A    G        0      0        2 
   7  chr7_56526387     HCab    A    G        0      0        2 
   7  chr7_56526387     HPrz    A    G        0      0        2 
   7  chr7_56526387     ZBoe    A    G        1      2        2 
   7  chr7_56526387     ZGre    A    G        0      0        2 
   7  chr7_56526387     ZHar    A    G        0      0        2 
   7  chr7_56526387   Sample    A    G        0      0        2 
   7  chr7_56528910     AAsi    C    T        0      0        2 
   7  chr7_56528910     AKia    C    T        0      0        2 
   7  chr7_56528910     AOna    C    T        0      0        2 
   7  chr7_56528910     ASom    C    T        0      0        2 
   7  chr7_56528910     HCab    C    T      0.5      1        2 
   7  chr7_56528910     HPrz    C    T        1      2        2 
   7  chr7_56528910     ZBoe    C    T        0      0        2 
   7  chr7_56528910     ZGre    C    T        0      0        2 
   7  chr7_56528910     ZHar    C    T        0      0        2 
   7  chr7_56528910   Sample    C    T        0      0        2 
   7  chr7_56529811     AAsi    A    G        0      0        2 
   7  chr7_56529811     AKia    A    G        1      2        2 
   7  chr7_56529811     AOna    A    G        0      0        2 
   7  chr7_56529811     ASom    A    G        0      0        2 
   7  chr7_56529811     HCab    A    G        0      0        2 
   7  chr7_56529811     HPrz    A    G        0      0        2 
   7  chr7_56529811     ZBoe    A    G        0      0        2 
   7  chr7_56529811     ZGre    A    G        0      0        2 
   7  chr7_56529811     ZHar    A    G        0      0        2 
   7  chr7_56529811   Sample    A    G        0      0        2 
   7  chr7_56530640     AAsi    A    T        0      0        2 
   7  chr7_56530640     AKia    A    T        0      0        2 
   7  chr7_56530640     AOna    A    T        0      0        2 
   7  chr7_56530640     ASom    A    T        0      0        2 
   7  chr7_56530640     HCab    A    T        1      2        2 
   7  chr7_56530640     HPrz    A    T        1      2        2 
   7  chr7_56530640     ZBoe    A    T        0      0        2 
   7  chr7_56530640     ZGre    A    T        0      0        2 
   7  chr7_56530640     ZHar    A    T        0      0        2 
   7  chr7_56530640   Sample    A    T        0      0        2 
   7  chr7_56533525     AAsi    C    A        0      0        2 
   7  chr7_56533525     AKia    C    A        0      0        2 
   7  chr7_56533525     AOna    C    A        0      0        2 
   7  chr7_56533525     ASom    C    A        0      0        2 
   7  chr7_56533525     HCab    C    A        0      0        2 
   7  chr7_56533525     HPrz    C    A      0.5      1        2 
   7  chr7_56533525     ZBoe    C    A        0      0        2 
   7  chr7_56533525     ZGre    C    A        0      0        2 
   7  chr7_56533525     ZHar    C    A        0      0        2 
   7  chr7_56533525   Sample    C    A        0      0        2 
   7  chr7_56533590     AAsi    C    T        0      0        2 
   7  chr7_56533590     AKia    C    T        0      0        2 
   7  chr7_56533590     AOna    C    T        0      0        2 
   7  chr7_56533590     ASom    C    T        0      0        2 
   7  chr7_56533590     HCab    C    T      0.5      1        2 
   7  chr7_56533590     HPrz    C    T        0      0        2 
   7  chr7_56533590     ZBoe    C    T        0      0        2 
   7  chr7_56533590     ZGre    C    T        0      0        2 
   7  chr7_56533590     ZHar    C    T        0      0        2 
   7  chr7_56533590   Sample    C    T        0      0        2 
   7  chr7_56534200     AAsi    T    A        0      0        2 
   7  chr7_56534200     AKia    T    A        0      0        2 
   7  chr7_56534200     AOna    T    A        1      2        2 
   7  chr7_56534200     ASom    T    A        0      0        2 
   7  chr7_56534200     HCab    T    A        0      0        2 
   7  chr7_56534200     HPrz    T    A        0      0        2 
   7  chr7_56534200     ZBoe    T    A        0      0        2 
   7  chr7_56534200     ZGre    T    A        0      0        2 
   7  chr7_56534200     ZHar    T    A        0      0        2 
   7  chr7_56534200   Sample    T    A        0      0        2 
   7  chr7_56538124     AAsi    C    G        0      0        2 
   7  chr7_56538124     AKia    C    G        0      0        2 
   7  chr7_56538124     AOna    C    G        0      0        2 
   7  chr7_56538124     ASom    C    G      0.5      1        2 
   7  chr7_56538124     HCab    C    G        0      0        2 
   7  chr7_56538124     HPrz    C    G        0      0        2 
   7  chr7_56538124     ZBoe    C    G        0      0        2 
   7  chr7_56538124     ZGre    C    G        0      0        2 
   7  chr7_56538124     ZHar    C    G        0      0        2 
   7  chr7_56538124   Sample    C    G        0      0        2 
   7  chr7_56547218     AAsi    A    G        0      0        2 
   7  chr7_56547218     AKia    A    G        0      0        2 
   7  chr7_56547218     AOna    A    G        0      0        2 
   7  chr7_56547218     ASom    A    G        0      0        2 
   7  chr7_56547218     HCab    A    G      0.5      1        2 
   7  chr7_56547218     HPrz    A    G        0      0        2 
   7  chr7_56547218     ZBoe    A    G        0      0        2 
   7  chr7_56547218     ZGre    A    G        0      0        2 
   7  chr7_56547218     ZHar    A    G        0      0        2 
   7  chr7_56547218   Sample    A    G        0      0        2 
   7  chr7_56555831     AAsi    C    A        0      0        2 
   7  chr7_56555831     AKia    C    A        0      0        2 
   7  chr7_56555831     AOna    C    A        0      0        2 
   7  chr7_56555831     ASom    C    A        0      0        2 
   7  chr7_56555831     HCab    C    A        1      2        2 
   7  chr7_56555831     HPrz    C    A        1      2        2 
   7  chr7_56555831     ZBoe    C    A        0      0        2 
   7  chr7_56555831     ZGre    C    A        0      0        2 
   7  chr7_56555831     ZHar    C    A        0      0        2 
   7  chr7_56555831   Sample    C    A        1      2        2 
   7  chr7_56572094     AAsi    C    T        0      0        2 
   7  chr7_56572094     AKia    C    T      0.5      1        2 
   7  chr7_56572094     AOna    C    T      0.5      1        2 
   7  chr7_56572094     ASom    C    T        0      0        2 
   7  chr7_56572094     HCab    C    T        0      0        2 
   7  chr7_56572094     HPrz    C    T        0      0        2 
   7  chr7_56572094     ZBoe    C    T        0      0        2 
   7  chr7_56572094     ZGre    C    T        0      0        2 
   7  chr7_56572094     ZHar    C    T        0      0        2 
   7  chr7_56572094   Sample    C    T        0      0        2 
   7  chr7_56594671     AAsi    G    C        0      0        2 
   7  chr7_56594671     AKia    G    C        0      0        2 
   7  chr7_56594671     AOna    G    C        0      0        2 
   7  chr7_56594671     ASom    G    C        0      0        2 
   7  chr7_56594671     HCab    G    C        0      0        2 
   7  chr7_56594671     HPrz    G    C        0      0        2 
   7  chr7_56594671     ZBoe    G    C      0.5      1        2 
   7  chr7_56594671     ZGre    G    C        1      2        2 
   7  chr7_56594671     ZHar    G    C        1      2        2 
   7  chr7_56594671   Sample    G    C        0      0        2 
   7  chr7_56639911     AAsi    T    G        0      0        2 
   7  chr7_56639911     AKia    T    G        0      0        2 
   7  chr7_56639911     AOna    T    G        0      0        2 
   7  chr7_56639911     ASom    T    G        0      0        2 
   7  chr7_56639911     HCab    T    G        0      0        2 
   7  chr7_56639911     HPrz    T    G        0      0        2 
   7  chr7_56639911     ZBoe    T    G        1      2        2 
   7  chr7_56639911     ZGre    T    G        0      0        2 
   7  chr7_56639911     ZHar    T    G        0      0        2 
   7  chr7_56639911   Sample    T    G        0      0        2 
   7  chr7_56652074     AAsi    A    G        0      0        2 
   7  chr7_56652074     AKia    A    G        0      0        2 
   7  chr7_56652074     AOna    A    G        0      0        2 
   7  chr7_56652074     ASom    A    G        0      0        2 
   7  chr7_56652074     HCab    A    G        1      2        2 
   7  chr7_56652074     HPrz    A    G        1      2        2 
   7  chr7_56652074     ZBoe    A    G        0      0        2 
   7  chr7_56652074     ZGre    A    G        0      0        2 
   7  chr7_56652074     ZHar    A    G        0      0        2 
   7  chr7_56652074   Sample    A    G        0      0        2 
   7  chr7_56653681     AAsi    C    A        0      0        2 
   7  chr7_56653681     AKia    C    A        0      0        2 
   7  chr7_56653681     AOna    C    A        0      0        2 
   7  chr7_56653681     ASom    C    A        0      0        2 
   7  chr7_56653681     HCab    C    A        0      0        2 
   7  chr7_56653681     HPrz    C    A        0      0        2 
   7  chr7_56653681     ZBoe    C    A        0      0        2 
   7  chr7_56653681     ZGre    C    A        0      0        2 
   7  chr7_56653681     ZHar    C    A        1      2        2 
   7  chr7_56653681   Sample    C    A        0      0        2 
   7  chr7_56654832     AAsi    T    C        0      0        2 
   7  chr7_56654832     AKia    T    C        0      0        2 
   7  chr7_56654832     AOna    T    C        0      0        2 
   7  chr7_56654832     ASom    T    C      0.5      1        2 
   7  chr7_56654832     HCab    T    C        0      0        2 
   7  chr7_56654832     HPrz    T    C        0      0        2 
   7  chr7_56654832     ZBoe    T    C        0      0        2 
   7  chr7_56654832     ZGre    T    C        0      0        2 
   7  chr7_56654832     ZHar    T    C        0      0        2 
   7  chr7_56654832   Sample    T    C        0      0        2 
   7  chr7_56658446     AAsi    C    T        0      0        2 
   7  chr7_56658446     AKia    C    T        0      0        2 
   7  chr7_56658446     AOna    C    T        0      0        2 
   7  chr7_56658446     ASom    C    T        0      0        2 
   7  chr7_56658446     HCab    C    T        1      2        2 
   7  chr7_56658446     HPrz    C    T        1      2        2 
   7  chr7_56658446     ZBoe    C    T        0      0        2 
   7  chr7_56658446     ZGre    C    T        0      0        2 
   7  chr7_56658446     ZHar    C    T        0      0        2 
   7  chr7_56658446   Sample    C    T        0      0        2 
   7  chr7_56668878     AAsi    A    G        0      0        2 
   7  chr7_56668878     AKia    A    G        0      0        2 
   7  chr7_56668878     AOna    A    G        0      0        2 
   7  chr7_56668878     ASom    A    G        0      0        2 
   7  chr7_56668878     HCab    A    G        0      0        2 
   7  chr7_56668878     HPrz    A    G        0      0        2 
   7  chr7_56668878     ZBoe    A    G        0      0        2 
   7  chr7_56668878     ZGre    A    G        0      0        2 
   7  chr7_56668878     ZHar    A    G        1      2        2 
   7  chr7_56668878   Sample    A    G        0      0        2 
   7  chr7_56681174     AAsi    A    C        0      0        2 
   7  chr7_56681174     AKia    A    C        0      0        2 
   7  chr7_56681174     AOna    A    C        0      0        2 
   7  chr7_56681174     ASom    A    C        0      0        2 
   7  chr7_56681174     HCab    A    C        1      2        2 
   7  chr7_56681174     HPrz    A    C        1      2        2 
   7  chr7_56681174     ZBoe    A    C        0      0        2 
   7  chr7_56681174     ZGre    A    C        0      0        2 
   7  chr7_56681174     ZHar    A    C        0      0        2 
   7  chr7_56681174   Sample    A    C        0      0        2 
   7  chr7_56682621     AAsi    A    G        0      0        2 
   7  chr7_56682621     AKia    A    G        0      0        2 
   7  chr7_56682621     AOna    A    G        0      0        2 
   7  chr7_56682621     ASom    A    G        0      0        2 
   7  chr7_56682621     HCab    A    G        0      0        2 
   7  chr7_56682621     HPrz    A    G        0      0        2 
   7  chr7_56682621     ZBoe    A    G      0.5      1        2 
   7  chr7_56682621     ZGre    A    G        0      0        2 
   7  chr7_56682621     ZHar    A    G        0      0        2 
   7  chr7_56682621   Sample    A    G        0      0        2 
   7  chr7_56682709     AAsi    G    A        0      0        2 
   7  chr7_56682709     AKia    G    A        0      0        2 
   7  chr7_56682709     AOna    G    A        0      0        2 
   7  chr7_56682709     ASom    G    A        0      0        2 
   7  chr7_56682709     HCab    G    A        1      2        2 
   7  chr7_56682709     HPrz    G    A        1      2        2 
   7  chr7_56682709     ZBoe    G    A        0      0        2 
   7  chr7_56682709     ZGre    G    A        0      0        2 
   7  chr7_56682709     ZHar    G    A        0      0        2 
   7  chr7_56682709   Sample    G    A        0      0        2 
   7  chr7_56685809     AAsi    G    A      0.5      1        2 
   7  chr7_56685809     AKia    G    A        0      0        2 
   7  chr7_56685809     AOna    G    A        0      0        2 
   7  chr7_56685809     ASom    G    A        0      0        2 
   7  chr7_56685809     HCab    G    A        0      0        2 
   7  chr7_56685809     HPrz    G    A        0      0        2 
   7  chr7_56685809     ZBoe    G    A        0      0        2 
   7  chr7_56685809     ZGre    G    A        0      0        2 
   7  chr7_56685809     ZHar    G    A        0      0        2 
   7  chr7_56685809   Sample    G    A        0      0        2 
   7  chr7_56689825     AAsi    C    T        0      0        2 
   7  chr7_56689825     AKia    C    T        0      0        2 
   7  chr7_56689825     AOna    C    T      0.5      1        2 
   7  chr7_56689825     ASom    C    T        0      0        2 
   7  chr7_56689825     HCab    C    T        0      0        2 
   7  chr7_56689825     HPrz    C    T        0      0        2 
   7  chr7_56689825     ZBoe    C    T        0      0        2 
   7  chr7_56689825     ZGre    C    T        0      0        2 
   7  chr7_56689825     ZHar    C    T        0      0        2 
   7  chr7_56689825   Sample    C    T        0      0        2 
   7  chr7_56691232     AAsi    G    C        0      0        2 
   7  chr7_56691232     AKia    G    C        0      0        2 
   7  chr7_56691232     AOna    G    C        0      0        2 
   7  chr7_56691232     ASom    G    C        0      0        2 
   7  chr7_56691232     HCab    G    C        0      0        2 
   7  chr7_56691232     HPrz    G    C        0      0        2 
   7  chr7_56691232     ZBoe    G    C        1      2        2 
   7  chr7_56691232     ZGre    G    C        1      2        2 
   7  chr7_56691232     ZHar    G    C        0      0        2 
   7  chr7_56691232   Sample    G    C        0      0        2 
   7  chr7_56695829     AAsi    G    T        0      0        2 
   7  chr7_56695829     AKia    G    T        0      0        2 
   7  chr7_56695829     AOna    G    T        0      0        2 
   7  chr7_56695829     ASom    G    T        0      0        2 
   7  chr7_56695829     HCab    G    T        0      0        2 
   7  chr7_56695829     HPrz    G    T        0      0        2 
   7  chr7_56695829     ZBoe    G    T        1      2        2 
   7  chr7_56695829     ZGre    G    T        0      0        2 
   7  chr7_56695829     ZHar    G    T        0      0        2 
   7  chr7_56695829   Sample    G    T        0      0        2 
   7  chr7_56697786     AAsi    A    G        0      0        2 
   7  chr7_56697786     AKia    A    G        0      0        2 
   7  chr7_56697786     AOna    A    G        0      0        2 
   7  chr7_56697786     ASom    A    G        0      0        2 
   7  chr7_56697786     HCab    A    G        1      2        2 
   7  chr7_56697786     HPrz    A    G        1      2        2 
   7  chr7_56697786     ZBoe    A    G        0      0        2 
   7  chr7_56697786     ZGre    A    G        0      0        2 
   7  chr7_56697786     ZHar    A    G        0      0        2 
   7  chr7_56697786   Sample    A    G        0      0        2 
   7  chr7_56717745     AAsi    G    A        1      2        2 
   7  chr7_56717745     AKia    G    A        0      0        2 
   7  chr7_56717745     AOna    G    A        0      0        2 
   7  chr7_56717745     ASom    G    A        1      2        2 
   7  chr7_56717745     HCab    G    A        0      0        2 
   7  chr7_56717745     HPrz    G    A        0      0        2 
   7  chr7_56717745     ZBoe    G    A        0      0        2 
   7  chr7_56717745     ZGre    G    A        0      0        2 
   7  chr7_56717745     ZHar    G    A        0      0        2 
   7  chr7_56717745   Sample    G    A        1      2        2 
   7  chr7_56724809     AAsi    C    T      0.5      1        2 
   7  chr7_56724809     AKia    C    T        0      0        2 
   7  chr7_56724809     AOna    C    T        0      0        2 
   7  chr7_56724809     ASom    C    T        0      0        2 
   7  chr7_56724809     HCab    C    T        0      0        2 
   7  chr7_56724809     HPrz    C    T        0      0        2 
   7  chr7_56724809     ZBoe    C    T        0      0        2 
   7  chr7_56724809     ZGre    C    T        0      0        2 
   7  chr7_56724809     ZHar    C    T        0      0        2 
   7  chr7_56724809   Sample    C    T        0      0        2 
   7  chr7_56735598     AAsi    C    T        0      0        2 
   7  chr7_56735598     AKia    C    T        0      0        2 
   7  chr7_56735598     AOna    C    T        0      0        2 
   7  chr7_56735598     ASom    C    T        0      0        2 
   7  chr7_56735598     HCab    C    T        0      0        2 
   7  chr7_56735598     HPrz    C    T      0.5      1        2 
   7  chr7_56735598     ZBoe    C    T        0      0        2 
   7  chr7_56735598     ZGre    C    T        0      0        2 
   7  chr7_56735598     ZHar    C    T        0      0        2 
   7  chr7_56735598   Sample    C    T        0      0        2 
   7  chr7_56745562     AAsi    G    A        0      0        2 
   7  chr7_56745562     AKia    G    A        0      0        2 
   7  chr7_56745562     AOna    G    A        0      0        2 
   7  chr7_56745562     ASom    G    A        0      0        2 
   7  chr7_56745562     HCab    G    A        0      0        2 
   7  chr7_56745562     HPrz    G    A        0      0        2 
   7  chr7_56745562     ZBoe    G    A      0.5      1        2 
   7  chr7_56745562     ZGre    G    A        0      0        2 
   7  chr7_56745562     ZHar    G    A        0      0        2 
   7  chr7_56745562   Sample    G    A        0      0        2 
   7  chr7_56749225     AAsi    A    G        0      0        2 
   7  chr7_56749225     AKia    A    G        0      0        2 
   7  chr7_56749225     AOna    A    G        0      0        2 
   7  chr7_56749225     ASom    A    G        0      0        2 
   7  chr7_56749225     HCab    A    G        0      0        2 
   7  chr7_56749225     HPrz    A    G        0      0        2 
   7  chr7_56749225     ZBoe    A    G      0.5      1        2 
   7  chr7_56749225     ZGre    A    G        0      0        2 
   7  chr7_56749225     ZHar    A    G        0      0        2 
   7  chr7_56749225   Sample    A    G        0      0        2 
   7  chr7_56754915     AAsi    T    C        0      0        2 
   7  chr7_56754915     AKia    T    C        0      0        2 
   7  chr7_56754915     AOna    T    C      0.5      1        2 
   7  chr7_56754915     ASom    T    C        0      0        2 
   7  chr7_56754915     HCab    T    C        0      0        2 
   7  chr7_56754915     HPrz    T    C        0      0        2 
   7  chr7_56754915     ZBoe    T    C        0      0        2 
   7  chr7_56754915     ZGre    T    C        0      0        2 
   7  chr7_56754915     ZHar    T    C        0      0        2 
   7  chr7_56754915   Sample    T    C        0      0        2 
   7  chr7_56763092     AAsi    A    G        0      0        2 
   7  chr7_56763092     AKia    A    G        0      0        2 
   7  chr7_56763092     AOna    A    G        0      0        2 
   7  chr7_56763092     ASom    A    G        0      0        2 
   7  chr7_56763092     HCab    A    G        1      2        2 
   7  chr7_56763092     HPrz    A    G        1      2        2 
   7  chr7_56763092     ZBoe    A    G        0      0        2 
   7  chr7_56763092     ZGre    A    G        0      0        2 
   7  chr7_56763092     ZHar    A    G        0      0        2 
   7  chr7_56763092   Sample    A    G        0      0        2 
   7  chr7_56766478     AAsi    G    T        0      0        2 
   7  chr7_56766478     AKia    G    T        0      0        2 
   7  chr7_56766478     AOna    G    T        0      0        2 
   7  chr7_56766478     ASom    G    T        0      0        2 
   7  chr7_56766478     HCab    G    T        0      0        2 
   7  chr7_56766478     HPrz    G    T        0      0        2 
   7  chr7_56766478     ZBoe    G    T        0      0        2 
   7  chr7_56766478     ZGre    G    T        0      0        2 
   7  chr7_56766478     ZHar    G    T      0.5      1        2 
   7  chr7_56766478   Sample    G    T        0      0        2 
   7  chr7_56767169     AAsi    T    C      0.5      1        2 
   7  chr7_56767169     AKia    T    C        0      0        2 
   7  chr7_56767169     AOna    T    C        0      0        2 
   7  chr7_56767169     ASom    T    C        0      0        2 
   7  chr7_56767169     HCab    T    C        0      0        2 
   7  chr7_56767169     HPrz    T    C        0      0        2 
   7  chr7_56767169     ZBoe    T    C        0      0        2 
   7  chr7_56767169     ZGre    T    C        0      0        2 
   7  chr7_56767169     ZHar    T    C        0      0        2 
   7  chr7_56767169   Sample    T    C        0      0        2 
   7  chr7_56772206     AAsi    A    G        0      0        2 
   7  chr7_56772206     AKia    A    G        0      0        2 
   7  chr7_56772206     AOna    A    G        0      0        2 
   7  chr7_56772206     ASom    A    G        0      0        2 
   7  chr7_56772206     HCab    A    G        0      0        2 
   7  chr7_56772206     HPrz    A    G        1      2        2 
   7  chr7_56772206     ZBoe    A    G        0      0        2 
   7  chr7_56772206     ZGre    A    G        0      0        2 
   7  chr7_56772206     ZHar    A    G        0      0        2 
   7  chr7_56772206   Sample    A    G        0      0        2 
   7  chr7_56773570     AAsi    A    T        0      0        2 
   7  chr7_56773570     AKia    A    T        0      0        2 
   7  chr7_56773570     AOna    A    T        0      0        2 
   7  chr7_56773570     ASom    A    T        0      0        2 
   7  chr7_56773570     HCab    A    T        0      0        2 
   7  chr7_56773570     HPrz    A    T        1      2        2 
   7  chr7_56773570     ZBoe    A    T        0      0        2 
   7  chr7_56773570     ZGre    A    T        0      0        2 
   7  chr7_56773570     ZHar    A    T        0      0        2 
   7  chr7_56773570   Sample    A    T        0      0        2 
   7  chr7_56785887     AAsi    A    G        0      0        2 
   7  chr7_56785887     AKia    A    G        0      0        2 
   7  chr7_56785887     AOna    A    G        0      0        2 
   7  chr7_56785887     ASom    A    G        0      0        2 
   7  chr7_56785887     HCab    A    G        0      0        2 
   7  chr7_56785887     HPrz    A    G        0      0        2 
   7  chr7_56785887     ZBoe    A    G        0      0        2 
   7  chr7_56785887     ZGre    A    G        0      0        2 
   7  chr7_56785887     ZHar    A    G        1      2        2 
   7  chr7_56785887   Sample    A    G        0      0        2 
   7  chr7_56791805     AAsi    T    C        0      0        2 
   7  chr7_56791805     AKia    T    C        0      0        2 
   7  chr7_56791805     AOna    T    C        0      0        2 
   7  chr7_56791805     ASom    T    C        0      0        2 
   7  chr7_56791805     HCab    T    C        1      2        2 
   7  chr7_56791805     HPrz    T    C        1      2        2 
   7  chr7_56791805     ZBoe    T    C        0      0        2 
   7  chr7_56791805     ZGre    T    C        0      0        2 
   7  chr7_56791805     ZHar    T    C        0      0        2 
   7  chr7_56791805   Sample    T    C        0      0        2 
   7  chr7_56796468     AAsi    G    A        0      0        2 
   7  chr7_56796468     AKia    G    A      0.5      1        2 
   7  chr7_56796468     AOna    G    A        0      0        2 
   7  chr7_56796468     ASom    G    A        0      0        2 
   7  chr7_56796468     HCab    G    A        0      0        2 
   7  chr7_56796468     HPrz    G    A        0      0        2 
   7  chr7_56796468     ZBoe    G    A        0      0        2 
   7  chr7_56796468     ZGre    G    A        0      0        2 
   7  chr7_56796468     ZHar    G    A        0      0        2 
   7  chr7_56796468   Sample    G    A        0      0        2 
   7  chr7_56810956     AAsi    A    G        0      0        2 
   7  chr7_56810956     AKia    A    G        0      0        2 
   7  chr7_56810956     AOna    A    G        0      0        2 
   7  chr7_56810956     ASom    A    G      0.5      1        2 
   7  chr7_56810956     HCab    A    G        0      0        2 
   7  chr7_56810956     HPrz    A    G        0      0        2 
   7  chr7_56810956     ZBoe    A    G        0      0        2 
   7  chr7_56810956     ZGre    A    G        0      0        2 
   7  chr7_56810956     ZHar    A    G        0      0        2 
   7  chr7_56810956   Sample    A    G        0      0        2 
   7  chr7_56811952     AAsi    C    T        0      0        2 
   7  chr7_56811952     AKia    C    T        0      0        2 
   7  chr7_56811952     AOna    C    T        0      0        2 
   7  chr7_56811952     ASom    C    T        0      0        2 
   7  chr7_56811952     HCab    C    T        0      0        2 
   7  chr7_56811952     HPrz    C    T        0      0        2 
   7  chr7_56811952     ZBoe    C    T        0      0        2 
   7  chr7_56811952     ZGre    C    T        0      0        2 
   7  chr7_56811952     ZHar    C    T        1      2        2 
   7  chr7_56811952   Sample    C    T        0      0        2 
   7  chr7_56816912     AAsi    C    T        0      0        2 
   7  chr7_56816912     AKia    C    T        0      0        2 
   7  chr7_56816912     AOna    C    T        0      0        2 
   7  chr7_56816912     ASom    C    T        0      0        2 
   7  chr7_56816912     HCab    C    T        0      0        2 
   7  chr7_56816912     HPrz    C    T        0      0        2 
   7  chr7_56816912     ZBoe    C    T        0      0        2 
   7  chr7_56816912     ZGre    C    T        0      0        2 
   7  chr7_56816912     ZHar    C    T      0.5      1        2 
   7  chr7_56816912   Sample    C    T        0      0        2 
   7  chr7_56825605     AAsi    C    T        0      0        2 
   7  chr7_56825605     AKia    C    T      0.5      1        2 
   7  chr7_56825605     AOna    C    T        0      0        2 
   7  chr7_56825605     ASom    C    T        0      0        2 
   7  chr7_56825605     HCab    C    T        0      0        2 
   7  chr7_56825605     HPrz    C    T        0      0        2 
   7  chr7_56825605     ZBoe    C    T        0      0        2 
   7  chr7_56825605     ZGre    C    T        0      0        2 
   7  chr7_56825605     ZHar    C    T        0      0        2 
   7  chr7_56825605   Sample    C    T        0      0        2 
   7  chr7_56829733     AAsi    G    A        0      0        2 
   7  chr7_56829733     AKia    G    A        0      0        2 
   7  chr7_56829733     AOna    G    A        0      0        2 
   7  chr7_56829733     ASom    G    A        0      0        2 
   7  chr7_56829733     HCab    G    A        1      2        2 
   7  chr7_56829733     HPrz    G    A        1      2        2 
   7  chr7_56829733     ZBoe    G    A        0      0        2 
   7  chr7_56829733     ZGre    G    A        0      0        2 
   7  chr7_56829733     ZHar    G    A        0      0        2 
   7  chr7_56829733   Sample    G    A        0      0        2 
   7  chr7_56832613     AAsi    G    A        0      0        2 
   7  chr7_56832613     AKia    G    A      0.5      1        2 
   7  chr7_56832613     AOna    G    A        0      0        2 
   7  chr7_56832613     ASom    G    A        0      0        2 
   7  chr7_56832613     HCab    G    A        0      0        2 
   7  chr7_56832613     HPrz    G    A        0      0        2 
   7  chr7_56832613     ZBoe    G    A        0      0        2 
   7  chr7_56832613     ZGre    G    A        0      0        2 
   7  chr7_56832613     ZHar    G    A        0      0        2 
   7  chr7_56832613   Sample    G    A        0      0        2 
   7  chr7_56860361     AAsi    T    A        0      0        2 
   7  chr7_56860361     AKia    T    A        0      0        2 
   7  chr7_56860361     AOna    T    A        0      0        2 
   7  chr7_56860361     ASom    T    A        0      0        2 
   7  chr7_56860361     HCab    T    A        0      0        2 
   7  chr7_56860361     HPrz    T    A      0.5      1        2 
   7  chr7_56860361     ZBoe    T    A        0      0        2 
   7  chr7_56860361     ZGre    T    A        0      0        2 
   7  chr7_56860361     ZHar    T    A        0      0        2 
   7  chr7_56860361   Sample    T    A        0      0        2 
   7  chr7_56867564     AAsi    G    A        0      0        2 
   7  chr7_56867564     AKia    G    A        1      2        2 
   7  chr7_56867564     AOna    G    A      0.5      1        2 
   7  chr7_56867564     ASom    G    A        0      0        2 
   7  chr7_56867564     HCab    G    A        1      2        2 
   7  chr7_56867564     HPrz    G    A        1      2        2 
   7  chr7_56867564     ZBoe    G    A        0      0        2 
   7  chr7_56867564     ZGre    G    A        0      0        2 
   7  chr7_56867564     ZHar    G    A        0      0        2 
   7  chr7_56867564   Sample    G    A        0      0        2 
   7  chr7_56878435     AAsi    G    A        0      0        2 
   7  chr7_56878435     AKia    G    A        0      0        2 
   7  chr7_56878435     AOna    G    A        1      2        2 
   7  chr7_56878435     ASom    G    A        0      0        2 
   7  chr7_56878435     HCab    G    A        0      0        2 
   7  chr7_56878435     HPrz    G    A        0      0        2 
   7  chr7_56878435     ZBoe    G    A        0      0        2 
   7  chr7_56878435     ZGre    G    A        0      0        2 
   7  chr7_56878435     ZHar    G    A        0      0        2 
   7  chr7_56878435   Sample    G    A        0      0        2 
   7  chr7_56880731     AAsi    G    C        0      0        2 
   7  chr7_56880731     AKia    G    C        0      0        2 
   7  chr7_56880731     AOna    G    C        0      0        2 
   7  chr7_56880731     ASom    G    C        0      0        2 
   7  chr7_56880731     HCab    G    C        0      0        2 
   7  chr7_56880731     HPrz    G    C        0      0        2 
   7  chr7_56880731     ZBoe    G    C        0      0        2 
   7  chr7_56880731     ZGre    G    C        1      2        2 
   7  chr7_56880731     ZHar    G    C        0      0        2 
   7  chr7_56880731   Sample    G    C        0      0        2 
   7  chr7_56884404     AAsi    A    G        0      0        2 
   7  chr7_56884404     AKia    A    G        0      0        2 
   7  chr7_56884404     AOna    A    G        0      0        2 
   7  chr7_56884404     ASom    A    G        0      0        2 
   7  chr7_56884404     HCab    A    G        0      0        2 
   7  chr7_56884404     HPrz    A    G        0      0        2 
   7  chr7_56884404     ZBoe    A    G        1      2        2 
   7  chr7_56884404     ZGre    A    G        1      2        2 
   7  chr7_56884404     ZHar    A    G        1      2        2 
   7  chr7_56884404   Sample    A    G        0      0        2 
   7  chr7_56885796     AAsi    C    T        0      0        2 
   7  chr7_56885796     AKia    C    T        0      0        2 
   7  chr7_56885796     AOna    C    T        0      0        2 
   7  chr7_56885796     ASom    C    T        0      0        2 
   7  chr7_56885796     HCab    C    T      0.5      1        2 
   7  chr7_56885796     HPrz    C    T        0      0        2 
   7  chr7_56885796     ZBoe    C    T        0      0        2 
   7  chr7_56885796     ZGre    C    T        0      0        2 
   7  chr7_56885796     ZHar    C    T        0      0        2 
   7  chr7_56885796   Sample    C    T        0      0        2 
   7  chr7_56894839     AAsi    T    C      0.5      1        2 
   7  chr7_56894839     AKia    T    C        0      0        2 
   7  chr7_56894839     AOna    T    C        0      0        2 
   7  chr7_56894839     ASom    T    C        0      0        2 
   7  chr7_56894839     HCab    T    C        0      0        2 
   7  chr7_56894839     HPrz    T    C        0      0        2 
   7  chr7_56894839     ZBoe    T    C        0      0        2 
   7  chr7_56894839     ZGre    T    C        0      0        2 
   7  chr7_56894839     ZHar    T    C        0      0        2 
   7  chr7_56894839   Sample    T    C        0      0        2 
   7  chr7_56895958     AAsi    T    C        0      0        2 
   7  chr7_56895958     AKia    T    C        0      0        2 
   7  chr7_56895958     AOna    T    C      0.5      1        2 
   7  chr7_56895958     ASom    T    C        0      0        2 
   7  chr7_56895958     HCab    T    C        0      0        2 
   7  chr7_56895958     HPrz    T    C        0      0        2 
   7  chr7_56895958     ZBoe    T    C        0      0        2 
   7  chr7_56895958     ZGre    T    C        0      0        2 
   7  chr7_56895958     ZHar    T    C        1      2        2 
   7  chr7_56895958   Sample    T    C        0      0        2 
   7  chr7_56900812     AAsi    G    A        0      0        2 
   7  chr7_56900812     AKia    G    A        0      0        2 
   7  chr7_56900812     AOna    G    A        0      0        2 
   7  chr7_56900812     ASom    G    A        0      0        2 
   7  chr7_56900812     HCab    G    A        0      0        2 
   7  chr7_56900812     HPrz    G    A      0.5      1        2 
   7  chr7_56900812     ZBoe    G    A        0      0        2 
   7  chr7_56900812     ZGre    G    A        0      0        2 
   7  chr7_56900812     ZHar    G    A        0      0        2 
   7  chr7_56900812   Sample    G    A        0      0        2 
   7  chr7_56903030     AAsi    T    G        0      0        2 
   7  chr7_56903030     AKia    T    G      0.5      1        2 
   7  chr7_56903030     AOna    T    G        0      0        2 
   7  chr7_56903030     ASom    T    G        0      0        2 
   7  chr7_56903030     HCab    T    G        0      0        2 
   7  chr7_56903030     HPrz    T    G        0      0        2 
   7  chr7_56903030     ZBoe    T    G        0      0        2 
   7  chr7_56903030     ZGre    T    G        0      0        2 
   7  chr7_56903030     ZHar    T    G        0      0        2 
   7  chr7_56903030   Sample    T    G        0      0        2 
   7  chr7_56903062     AAsi    A    G        0      0        2 
   7  chr7_56903062     AKia    A    G        0      0        2 
   7  chr7_56903062     AOna    A    G        0      0        2 
   7  chr7_56903062     ASom    A    G        0      0        2 
   7  chr7_56903062     HCab    A    G        1      2        2 
   7  chr7_56903062     HPrz    A    G        1      2        2 
   7  chr7_56903062     ZBoe    A    G        0      0        2 
   7  chr7_56903062     ZGre    A    G        0      0        2 
   7  chr7_56903062     ZHar    A    G        0      0        2 
   7  chr7_56903062   Sample    A    G        0      0        2 
   7  chr7_56907773     AAsi    A    C        0      0        2 
   7  chr7_56907773     AKia    A    C        0      0        2 
   7  chr7_56907773     AOna    A    C        0      0        2 
   7  chr7_56907773     ASom    A    C        0      0        2 
   7  chr7_56907773     HCab    A    C      0.5      1        2 
   7  chr7_56907773     HPrz    A    C        0      0        2 
   7  chr7_56907773     ZBoe    A    C        0      0        2 
   7  chr7_56907773     ZGre    A    C        0      0        2 
   7  chr7_56907773     ZHar    A    C        0      0        2 
   7  chr7_56907773   Sample    A    C        0      0        2 
   7  chr7_56923248     AAsi    T    C        0      0        2 
   7  chr7_56923248     AKia    T    C        0      0        2 
   7  chr7_56923248     AOna    T    C        0      0        2 
   7  chr7_56923248     ASom    T    C        0      0        2 
   7  chr7_56923248     HCab    T    C      0.5      1        2 
   7  chr7_56923248     HPrz    T    C        0      0        2 
   7  chr7_56923248     ZBoe    T    C        0      0        2 
   7  chr7_56923248     ZGre    T    C        0      0        2 
   7  chr7_56923248     ZHar    T    C        0      0        2 
   7  chr7_56923248   Sample    T    C        0      0        2 
   7  chr7_56927618     AAsi    G    A        0      0        2 
   7  chr7_56927618     AKia    G    A        0      0        2 
   7  chr7_56927618     AOna    G    A      0.5      1        2 
   7  chr7_56927618     ASom    G    A        0      0        2 
   7  chr7_56927618     HCab    G    A        0      0        2 
   7  chr7_56927618     HPrz    G    A        0      0        2 
   7  chr7_56927618     ZBoe    G    A        0      0        2 
   7  chr7_56927618     ZGre    G    A        0      0        2 
   7  chr7_56927618     ZHar    G    A        0      0        2 
   7  chr7_56927618   Sample    G    A        0      0        2 
   7  chr7_56929079     AAsi    T    C        0      0        2 
   7  chr7_56929079     AKia    T    C        1      2        2 
   7  chr7_56929079     AOna    T    C        0      0        2 
   7  chr7_56929079     ASom    T    C        0      0        2 
   7  chr7_56929079     HCab    T    C        0      0        2 
   7  chr7_56929079     HPrz    T    C        0      0        2 
   7  chr7_56929079     ZBoe    T    C        0      0        2 
   7  chr7_56929079     ZGre    T    C        0      0        2 
   7  chr7_56929079     ZHar    T    C        0      0        2 
   7  chr7_56929079   Sample    T    C        0      0        2 
   7  chr7_56931292     AAsi    T    G        0      0        2 
   7  chr7_56931292     AKia    T    G        0      0        2 
   7  chr7_56931292     AOna    T    G        0      0        2 
   7  chr7_56931292     ASom    T    G        0      0        2 
   7  chr7_56931292     HCab    T    G        1      2        2 
   7  chr7_56931292     HPrz    T    G        1      2        2 
   7  chr7_56931292     ZBoe    T    G        0      0        2 
   7  chr7_56931292     ZGre    T    G        0      0        2 
   7  chr7_56931292     ZHar    T    G        0      0        2 
   7  chr7_56931292   Sample    T    G        0      0        2 
   7  chr7_56931864     AAsi    A    G        0      0        2 
   7  chr7_56931864     AKia    A    G        0      0        2 
   7  chr7_56931864     AOna    A    G      0.5      1        2 
   7  chr7_56931864     ASom    A    G        0      0        2 
   7  chr7_56931864     HCab    A    G        0      0        2 
   7  chr7_56931864     HPrz    A    G        0      0        2 
   7  chr7_56931864     ZBoe    A    G        0      0        2 
   7  chr7_56931864     ZGre    A    G        0      0        2 
   7  chr7_56931864     ZHar    A    G        0      0        2 
   7  chr7_56931864   Sample    A    G        0      0        2 
   7  chr7_56943115     AAsi    G    C        0      0        2 
   7  chr7_56943115     AKia    G    C        0      0        2 
   7  chr7_56943115     AOna    G    C        0      0        2 
   7  chr7_56943115     ASom    G    C        0      0        2 
   7  chr7_56943115     HCab    G    C      0.5      1        2 
   7  chr7_56943115     HPrz    G    C        0      0        2 
   7  chr7_56943115     ZBoe    G    C        0      0        2 
   7  chr7_56943115     ZGre    G    C        0      0        2 
   7  chr7_56943115     ZHar    G    C        0      0        2 
   7  chr7_56943115   Sample    G    C        0      0        2 
   7  chr7_56948322     AAsi    C    A        0      0        2 
   7  chr7_56948322     AKia    C    A        0      0        2 
   7  chr7_56948322     AOna    C    A        0      0        2 
   7  chr7_56948322     ASom    C    A        0      0        2 
   7  chr7_56948322     HCab    C    A        0      0        2 
   7  chr7_56948322     HPrz    C    A        0      0        2 
   7  chr7_56948322     ZBoe    C    A        1      2        2 
   7  chr7_56948322     ZGre    C    A        0      0        2 
   7  chr7_56948322     ZHar    C    A        0      0        2 
   7  chr7_56948322   Sample    C    A        0      0        2 
   7  chr7_56949135     AAsi    A    G        0      0        2 
   7  chr7_56949135     AKia    A    G        0      0        2 
   7  chr7_56949135     AOna    A    G        0      0        2 
   7  chr7_56949135     ASom    A    G        0      0        2 
   7  chr7_56949135     HCab    A    G        1      2        2 
   7  chr7_56949135     HPrz    A    G        1      2        2 
   7  chr7_56949135     ZBoe    A    G        0      0        2 
   7  chr7_56949135     ZGre    A    G        0      0        2 
   7  chr7_56949135     ZHar    A    G        0      0        2 
   7  chr7_56949135   Sample    A    G        0      0        2 
   7  chr7_56951547     AAsi    A    G        0      0        2 
   7  chr7_56951547     AKia    A    G        1      2        2 
   7  chr7_56951547     AOna    A    G        0      0        2 
   7  chr7_56951547     ASom    A    G        0      0        2 
   7  chr7_56951547     HCab    A    G        0      0        2 
   7  chr7_56951547     HPrz    A    G        0      0        2 
   7  chr7_56951547     ZBoe    A    G        0      0        2 
   7  chr7_56951547     ZGre    A    G        0      0        2 
   7  chr7_56951547     ZHar    A    G        0      0        2 
   7  chr7_56951547   Sample    A    G        0      0        2 
   7  chr7_56957623     AAsi    T    C        0      0        2 
   7  chr7_56957623     AKia    T    C        0      0        2 
   7  chr7_56957623     AOna    T    C      0.5      1        2 
   7  chr7_56957623     ASom    T    C        0      0        2 
   7  chr7_56957623     HCab    T    C        0      0        2 
   7  chr7_56957623     HPrz    T    C        0      0        2 
   7  chr7_56957623     ZBoe    T    C        0      0        2 
   7  chr7_56957623     ZGre    T    C        0      0        2 
   7  chr7_56957623     ZHar    T    C        0      0        2 
   7  chr7_56957623   Sample    T    C        0      0        2 
   7  chr7_56962599     AAsi    C    T        0      0        2 
   7  chr7_56962599     AKia    C    T        0      0        2 
   7  chr7_56962599     AOna    C    T        0      0        2 
   7  chr7_56962599     ASom    C    T      0.5      1        2 
   7  chr7_56962599     HCab    C    T        0      0        2 
   7  chr7_56962599     HPrz    C    T        0      0        2 
   7  chr7_56962599     ZBoe    C    T        0      0        2 
   7  chr7_56962599     ZGre    C    T        0      0        2 
   7  chr7_56962599     ZHar    C    T        0      0        2 
   7  chr7_56962599   Sample    C    T        0      0        2 
   7  chr7_56969899     AAsi    A    T        0      0        2 
   7  chr7_56969899     AKia    A    T        0      0        2 
   7  chr7_56969899     AOna    A    T        0      0        2 
   7  chr7_56969899     ASom    A    T        0      0        2 
   7  chr7_56969899     HCab    A    T        1      2        2 
   7  chr7_56969899     HPrz    A    T        1      2        2 
   7  chr7_56969899     ZBoe    A    T        0      0        2 
   7  chr7_56969899     ZGre    A    T        0      0        2 
   7  chr7_56969899     ZHar    A    T        0      0        2 
   7  chr7_56969899   Sample    A    T        1      2        2 
   7  chr7_56976904     AAsi    A    G        0      0        2 
   7  chr7_56976904     AKia    A    G        0      0        2 
   7  chr7_56976904     AOna    A    G        0      0        2 
   7  chr7_56976904     ASom    A    G        0      0        2 
   7  chr7_56976904     HCab    A    G        0      0        2 
   7  chr7_56976904     HPrz    A    G        0      0        2 
   7  chr7_56976904     ZBoe    A    G        0      0        2 
   7  chr7_56976904     ZGre    A    G      0.5      1        2 
   7  chr7_56976904     ZHar    A    G        0      0        2 
   7  chr7_56976904   Sample    A    G        0      0        2 
   7  chr7_56984062     AAsi    G    A      0.5      1        2 
   7  chr7_56984062     AKia    G    A        0      0        2 
   7  chr7_56984062     AOna    G    A        0      0        2 
   7  chr7_56984062     ASom    G    A      0.5      1        2 
   7  chr7_56984062     HCab    G    A        0      0        2 
   7  chr7_56984062     HPrz    G    A        0      0        2 
   7  chr7_56984062     ZBoe    G    A        0      0        2 
   7  chr7_56984062     ZGre    G    A        0      0        2 
   7  chr7_56984062     ZHar    G    A        0      0        2 
   7  chr7_56984062   Sample    G    A        0      0        2 
   7  chr7_56992671     AAsi    C    G        0      0        2 
   7  chr7_56992671     AKia    C    G        0      0        2 
   7  chr7_56992671     AOna    C    G        0      0        2 
   7  chr7_56992671     ASom    C    G        0      0        2 
   7  chr7_56992671     HCab    C    G        0      0        2 
   7  chr7_56992671     HPrz    C    G        0      0        2 
   7  chr7_56992671     ZBoe    C    G      0.5      1        2 
   7  chr7_56992671     ZGre    C    G        0      0        2 
   7  chr7_56992671     ZHar    C    G        0      0        2 
   7  chr7_56992671   Sample    C    G        0      0        2 
   7  chr7_57000459     AAsi    G    T        0      0        2 
   7  chr7_57000459     AKia    G    T        0      0        2 
   7  chr7_57000459     AOna    G    T        0      0        2 
   7  chr7_57000459     ASom    G    T        0      0        2 
   7  chr7_57000459     HCab    G    T      0.5      1        2 
   7  chr7_57000459     HPrz    G    T      0.5      1        2 
   7  chr7_57000459     ZBoe    G    T        0      0        2 
   7  chr7_57000459     ZGre    G    T        0      0        2 
   7  chr7_57000459     ZHar    G    T        0      0        2 
   7  chr7_57000459   Sample    G    T        0      0        2 
   7  chr7_57001762     AAsi    C    T        0      0        2 
   7  chr7_57001762     AKia    C    T        0      0        2 
   7  chr7_57001762     AOna    C    T        0      0        2 
   7  chr7_57001762     ASom    C    T      0.5      1        2 
   7  chr7_57001762     HCab    C    T        0      0        2 
   7  chr7_57001762     HPrz    C    T        0      0        2 
   7  chr7_57001762     ZBoe    C    T        0      0        2 
   7  chr7_57001762     ZGre    C    T        0      0        2 
   7  chr7_57001762     ZHar    C    T        0      0        2 
   7  chr7_57001762   Sample    C    T        0      0        2 
   7  chr7_57003121     AAsi    C    A        1      2        2 
   7  chr7_57003121     AKia    C    A        0      0        2 
   7  chr7_57003121     AOna    C    A        0      0        2 
   7  chr7_57003121     ASom    C    A        1      2        2 
   7  chr7_57003121     HCab    C    A        0      0        2 
   7  chr7_57003121     HPrz    C    A        0      0        2 
   7  chr7_57003121     ZBoe    C    A        0      0        2 
   7  chr7_57003121     ZGre    C    A        0      0        2 
   7  chr7_57003121     ZHar    C    A        0      0        2 
   7  chr7_57003121   Sample    C    A        1      2        2 
   7  chr7_57013875     AAsi    G    A        0      0        2 
   7  chr7_57013875     AKia    G    A        0      0        2 
   7  chr7_57013875     AOna    G    A        0      0        2 
   7  chr7_57013875     ASom    G    A        0      0        2 
   7  chr7_57013875     HCab    G    A        1      2        2 
   7  chr7_57013875     HPrz    G    A        1      2        2 
   7  chr7_57013875     ZBoe    G    A        0      0        2 
   7  chr7_57013875     ZGre    G    A        0      0        2 
   7  chr7_57013875     ZHar    G    A        0      0        2 
   7  chr7_57013875   Sample    G    A        0      0        2 
   7  chr7_57017429     AAsi    C    T      0.5      1        2 
   7  chr7_57017429     AKia    C    T        0      0        2 
   7  chr7_57017429     AOna    C    T        0      0        2 
   7  chr7_57017429     ASom    C    T        1      2        2 
   7  chr7_57017429     HCab    C    T        0      0        2 
   7  chr7_57017429     HPrz    C    T        0      0        2 
   7  chr7_57017429     ZBoe    C    T        0      0        2 
   7  chr7_57017429     ZGre    C    T        0      0        2 
   7  chr7_57017429     ZHar    C    T        0      0        2 
   7  chr7_57017429   Sample    C    T        0      0        2 
   7  chr7_57043781     AAsi    C    T        0      0        2 
   7  chr7_57043781     AKia    C    T        0      0        2 
   7  chr7_57043781     AOna    C    T        0      0        2 
   7  chr7_57043781     ASom    C    T        0      0        2 
   7  chr7_57043781     HCab    C    T        1      2        2 
   7  chr7_57043781     HPrz    C    T        1      2        2 
   7  chr7_57043781     ZBoe    C    T        0      0        2 
   7  chr7_57043781     ZGre    C    T        0      0        2 
   7  chr7_57043781     ZHar    C    T        0      0        2 
   7  chr7_57043781   Sample    C    T        0      0        2 
   7  chr7_57047899     AAsi    A    G        0      0        2 
   7  chr7_57047899     AKia    A    G        0      0        2 
   7  chr7_57047899     AOna    A    G        0      0        2 
   7  chr7_57047899     ASom    A    G        0      0        2 
   7  chr7_57047899     HCab    A    G        0      0        2 
   7  chr7_57047899     HPrz    A    G        0      0        2 
   7  chr7_57047899     ZBoe    A    G        0      0        2 
   7  chr7_57047899     ZGre    A    G        1      2        2 
   7  chr7_57047899     ZHar    A    G        0      0        2 
   7  chr7_57047899   Sample    A    G        0      0        2 
   7  chr7_57049871     AAsi    G    A        0      0        2 
   7  chr7_57049871     AKia    G    A        0      0        2 
   7  chr7_57049871     AOna    G    A        0      0        2 
   7  chr7_57049871     ASom    G    A        0      0        2 
   7  chr7_57049871     HCab    G    A        0      0        2 
   7  chr7_57049871     HPrz    G    A        0      0        2 
   7  chr7_57049871     ZBoe    G    A      0.5      1        2 
   7  chr7_57049871     ZGre    G    A        0      0        2 
   7  chr7_57049871     ZHar    G    A        0      0        2 
   7  chr7_57049871   Sample    G    A        0      0        2 
   7  chr7_57063899     AAsi    T    C        0      0        2 
   7  chr7_57063899     AKia    T    C        0      0        2 
   7  chr7_57063899     AOna    T    C        0      0        2 
   7  chr7_57063899     ASom    T    C        0      0        2 
   7  chr7_57063899     HCab    T    C        0      0        2 
   7  chr7_57063899     HPrz    T    C        0      0        2 
   7  chr7_57063899     ZBoe    T    C        0      0        2 
   7  chr7_57063899     ZGre    T    C        1      2        2 
   7  chr7_57063899     ZHar    T    C        0      0        2 
   7  chr7_57063899   Sample    T    C        0      0        2 
   7  chr7_57076986     AAsi    A    G        1      2        2 
   7  chr7_57076986     AKia    A    G        0      0        2 
   7  chr7_57076986     AOna    A    G        0      0        2 
   7  chr7_57076986     ASom    A    G      0.5      1        2 
   7  chr7_57076986     HCab    A    G        0      0        2 
   7  chr7_57076986     HPrz    A    G        0      0        2 
   7  chr7_57076986     ZBoe    A    G        0      0        2 
   7  chr7_57076986     ZGre    A    G        0      0        2 
   7  chr7_57076986     ZHar    A    G        0      0        2 
   7  chr7_57076986   Sample    A    G        1      2        2 
   7  chr7_57083865     AAsi    C    T        0      0        2 
   7  chr7_57083865     AKia    C    T      0.5      1        2 
   7  chr7_57083865     AOna    C    T        0      0        2 
   7  chr7_57083865     ASom    C    T        0      0        2 
   7  chr7_57083865     HCab    C    T        0      0        2 
   7  chr7_57083865     HPrz    C    T        0      0        2 
   7  chr7_57083865     ZBoe    C    T        0      0        2 
   7  chr7_57083865     ZGre    C    T        0      0        2 
   7  chr7_57083865     ZHar    C    T        0      0        2 
   7  chr7_57083865   Sample    C    T        0      0        2 
   7  chr7_57085336     AAsi    T    C        0      0        2 
   7  chr7_57085336     AKia    T    C        0      0        2 
   7  chr7_57085336     AOna    T    C        0      0        2 
   7  chr7_57085336     ASom    T    C        0      0        2 
   7  chr7_57085336     HCab    T    C        0      0        2 
   7  chr7_57085336     HPrz    T    C        0      0        2 
   7  chr7_57085336     ZBoe    T    C        0      0        2 
   7  chr7_57085336     ZGre    T    C      0.5      1        2 
   7  chr7_57085336     ZHar    T    C        0      0        2 
   7  chr7_57085336   Sample    T    C        0      0        2 
   7  chr7_57085989     AAsi    G    A        0      0        2 
   7  chr7_57085989     AKia    G    A        0      0        2 
   7  chr7_57085989     AOna    G    A        0      0        2 
   7  chr7_57085989     ASom    G    A        0      0        2 
   7  chr7_57085989     HCab    G    A        0      0        2 
   7  chr7_57085989     HPrz    G    A        0      0        2 
   7  chr7_57085989     ZBoe    G    A        0      0        2 
   7  chr7_57085989     ZGre    G    A        1      2        2 
   7  chr7_57085989     ZHar    G    A        0      0        2 
   7  chr7_57085989   Sample    G    A        0      0        2 
   7  chr7_57093583     AAsi    A    C      0.5      1        2 
   7  chr7_57093583     AKia    A    C        0      0        2 
   7  chr7_57093583     AOna    A    C        0      0        2 
   7  chr7_57093583     ASom    A    C        0      0        2 
   7  chr7_57093583     HCab    A    C        0      0        2 
   7  chr7_57093583     HPrz    A    C        0      0        2 
   7  chr7_57093583     ZBoe    A    C        0      0        2 
   7  chr7_57093583     ZGre    A    C        0      0        2 
   7  chr7_57093583     ZHar    A    C        0      0        2 
   7  chr7_57093583   Sample    A    C        0      0        2 
   7  chr7_57098222     AAsi    C    A        0      0        2 
   7  chr7_57098222     AKia    C    A        0      0        2 
   7  chr7_57098222     AOna    C    A        0      0        2 
   7  chr7_57098222     ASom    C    A        0      0        2 
   7  chr7_57098222     HCab    C    A        1      2        2 
   7  chr7_57098222     HPrz    C    A        1      2        2 
   7  chr7_57098222     ZBoe    C    A        0      0        2 
   7  chr7_57098222     ZGre    C    A        0      0        2 
   7  chr7_57098222     ZHar    C    A        0      0        2 
   7  chr7_57098222   Sample    C    A        0      0        2 
   7  chr7_57101834     AAsi    A    T      0.5      1        2 
   7  chr7_57101834     AKia    A    T        0      0        2 
   7  chr7_57101834     AOna    A    T        0      0        2 
   7  chr7_57101834     ASom    A    T        0      0        2 
   7  chr7_57101834     HCab    A    T        0      0        2 
   7  chr7_57101834     HPrz    A    T        0      0        2 
   7  chr7_57101834     ZBoe    A    T        0      0        2 
   7  chr7_57101834     ZGre    A    T        0      0        2 
   7  chr7_57101834     ZHar    A    T        0      0        2 
   7  chr7_57101834   Sample    A    T        0      0        2 
   7  chr7_57113252     AAsi    G    C      0.5      1        2 
   7  chr7_57113252     AKia    G    C        0      0        2 
   7  chr7_57113252     AOna    G    C        0      0        2 
   7  chr7_57113252     ASom    G    C        0      0        2 
   7  chr7_57113252     HCab    G    C        0      0        2 
   7  chr7_57113252     HPrz    G    C        0      0        2 
   7  chr7_57113252     ZBoe    G    C        0      0        2 
   7  chr7_57113252     ZGre    G    C        0      0        2 
   7  chr7_57113252     ZHar    G    C        0      0        2 
   7  chr7_57113252   Sample    G    C        0      0        2 
   7  chr7_57113638     AAsi    T    C        0      0        2 
   7  chr7_57113638     AKia    T    C        0      0        2 
   7  chr7_57113638     AOna    T    C        0      0        2 
   7  chr7_57113638     ASom    T    C        0      0        2 
   7  chr7_57113638     HCab    T    C        0      0        2 
   7  chr7_57113638     HPrz    T    C        0      0        2 
   7  chr7_57113638     ZBoe    T    C        0      0        2 
   7  chr7_57113638     ZGre    T    C        0      0        2 
   7  chr7_57113638     ZHar    T    C      0.5      1        2 
   7  chr7_57113638   Sample    T    C        0      0        2 
   7  chr7_57117069     AAsi    C    T        0      0        2 
   7  chr7_57117069     AKia    C    T        0      0        2 
   7  chr7_57117069     AOna    C    T        0      0        2 
   7  chr7_57117069     ASom    C    T        0      0        2 
   7  chr7_57117069     HCab    C    T        1      2        2 
   7  chr7_57117069     HPrz    C    T        1      2        2 
   7  chr7_57117069     ZBoe    C    T        0      0        2 
   7  chr7_57117069     ZGre    C    T        0      0        2 
   7  chr7_57117069     ZHar    C    T        0      0        2 
   7  chr7_57117069   Sample    C    T        0      0        2 
   7  chr7_57121181     AAsi    T    G        0      0        2 
   7  chr7_57121181     AKia    T    G        0      0        2 
   7  chr7_57121181     AOna    T    G        0      0        2 
   7  chr7_57121181     ASom    T    G        0      0        2 
   7  chr7_57121181     HCab    T    G        0      0        2 
   7  chr7_57121181     HPrz    T    G      0.5      1        2 
   7  chr7_57121181     ZBoe    T    G        0      0        2 
   7  chr7_57121181     ZGre    T    G        0      0        2 
   7  chr7_57121181     ZHar    T    G        0      0        2 
   7  chr7_57121181   Sample    T    G        0      0        2 
   7  chr7_57124833     AAsi    C    G        0      0        2 
   7  chr7_57124833     AKia    C    G      0.5      1        2 
   7  chr7_57124833     AOna    C    G        1      2        2 
   7  chr7_57124833     ASom    C    G        0      0        2 
   7  chr7_57124833     HCab    C    G        0      0        2 
   7  chr7_57124833     HPrz    C    G        0      0        2 
   7  chr7_57124833     ZBoe    C    G        0      0        2 
   7  chr7_57124833     ZGre    C    G        0      0        2 
   7  chr7_57124833     ZHar    C    G        0      0        2 
   7  chr7_57124833   Sample    C    G        0      0        2 
   7  chr7_57135290     AAsi    G    A        0      0        2 
   7  chr7_57135290     AKia    G    A        0      0        2 
   7  chr7_57135290     AOna    G    A        0      0        2 
   7  chr7_57135290     ASom    G    A        0      0        2 
   7  chr7_57135290     HCab    G    A        1      2        2 
   7  chr7_57135290     HPrz    G    A        1      2        2 
   7  chr7_57135290     ZBoe    G    A        0      0        2 
   7  chr7_57135290     ZGre    G    A        0      0        2 
   7  chr7_57135290     ZHar    G    A        0      0        2 
   7  chr7_57135290   Sample    G    A        0      0        2 
   7  chr7_57135670     AAsi    C    T        0      0        2 
   7  chr7_57135670     AKia    C    T        0      0        2 
   7  chr7_57135670     AOna    C    T        0      0        2 
   7  chr7_57135670     ASom    C    T        0      0        2 
   7  chr7_57135670     HCab    C    T        0      0        2 
   7  chr7_57135670     HPrz    C    T        0      0        2 
   7  chr7_57135670     ZBoe    C    T      0.5      1        2 
   7  chr7_57135670     ZGre    C    T        0      0        2 
   7  chr7_57135670     ZHar    C    T        0      0        2 
   7  chr7_57135670   Sample    C    T        0      0        2 
   7  chr7_57139346     AAsi    G    T        0      0        2 
   7  chr7_57139346     AKia    G    T        0      0        2 
   7  chr7_57139346     AOna    G    T        0      0        2 
   7  chr7_57139346     ASom    G    T        0      0        2 
   7  chr7_57139346     HCab    G    T        0      0        2 
   7  chr7_57139346     HPrz    G    T        0      0        2 
   7  chr7_57139346     ZBoe    G    T      0.5      1        2 
   7  chr7_57139346     ZGre    G    T        0      0        2 
   7  chr7_57139346     ZHar    G    T        0      0        2 
   7  chr7_57139346   Sample    G    T        0      0        2 
   7  chr7_57153312     AAsi    G    A        0      0        2 
   7  chr7_57153312     AKia    G    A        0      0        2 
   7  chr7_57153312     AOna    G    A        0      0        2 
   7  chr7_57153312     ASom    G    A        0      0        2 
   7  chr7_57153312     HCab    G    A        0      0        2 
   7  chr7_57153312     HPrz    G    A        0      0        2 
   7  chr7_57153312     ZBoe    G    A      0.5      1        2 
   7  chr7_57153312     ZGre    G    A        0      0        2 
   7  chr7_57153312     ZHar    G    A        0      0        2 
   7  chr7_57153312   Sample    G    A        0      0        2 
   7  chr7_57164591     AAsi    C    T        0      0        2 
   7  chr7_57164591     AKia    C    T        0      0        2 
   7  chr7_57164591     AOna    C    T        0      0        2 
   7  chr7_57164591     ASom    C    T        0      0        2 
   7  chr7_57164591     HCab    C    T        1      2        2 
   7  chr7_57164591     HPrz    C    T        1      2        2 
   7  chr7_57164591     ZBoe    C    T        0      0        2 
   7  chr7_57164591     ZGre    C    T        0      0        2 
   7  chr7_57164591     ZHar    C    T        0      0        2 
   7  chr7_57164591   Sample    C    T        0      0        2 
   7  chr7_57171011     AAsi    G    A      0.5      1        2 
   7  chr7_57171011     AKia    G    A        0      0        2 
   7  chr7_57171011     AOna    G    A        0      0        2 
   7  chr7_57171011     ASom    G    A        0      0        2 
   7  chr7_57171011     HCab    G    A        0      0        2 
   7  chr7_57171011     HPrz    G    A        0      0        2 
   7  chr7_57171011     ZBoe    G    A        0      0        2 
   7  chr7_57171011     ZGre    G    A        0      0        2 
   7  chr7_57171011     ZHar    G    A        0      0        2 
   7  chr7_57171011   Sample    G    A        0      0        2 
   7  chr7_57177951     AAsi    T    G        0      0        2 
   7  chr7_57177951     AKia    T    G        0      0        2 
   7  chr7_57177951     AOna    T    G        0      0        2 
   7  chr7_57177951     ASom    T    G        0      0        2 
   7  chr7_57177951     HCab    T    G        1      2        2 
   7  chr7_57177951     HPrz    T    G        1      2        2 
   7  chr7_57177951     ZBoe    T    G        0      0        2 
   7  chr7_57177951     ZGre    T    G        0      0        2 
   7  chr7_57177951     ZHar    T    G        0      0        2 
   7  chr7_57177951   Sample    T    G        0      0        2 
   7  chr7_57179561     AAsi    T    C      0.5      1        2 
   7  chr7_57179561     AKia    T    C        0      0        2 
   7  chr7_57179561     AOna    T    C        0      0        2 
   7  chr7_57179561     ASom    T    C        0      0        2 
   7  chr7_57179561     HCab    T    C        0      0        2 
   7  chr7_57179561     HPrz    T    C        0      0        2 
   7  chr7_57179561     ZBoe    T    C        0      0        2 
   7  chr7_57179561     ZGre    T    C        0      0        2 
   7  chr7_57179561     ZHar    T    C        0      0        2 
   7  chr7_57179561   Sample    T    C        1      2        2 
   7  chr7_57179631     AAsi    G    A        0      0        2 
   7  chr7_57179631     AKia    G    A        0      0        2 
   7  chr7_57179631     AOna    G    A        0      0        2 
   7  chr7_57179631     ASom    G    A        0      0        2 
   7  chr7_57179631     HCab    G    A        0      0        2 
   7  chr7_57179631     HPrz    G    A        0      0        2 
   7  chr7_57179631     ZBoe    G    A        1      2        2 
   7  chr7_57179631     ZGre    G    A        0      0        2 
   7  chr7_57179631     ZHar    G    A        0      0        2 
   7  chr7_57179631   Sample    G    A        0      0        2 
   7  chr7_57183073     AAsi    A    G        0      0        2 
   7  chr7_57183073     AKia    A    G        0      0        2 
   7  chr7_57183073     AOna    A    G        0      0        2 
   7  chr7_57183073     ASom    A    G        0      0        2 
   7  chr7_57183073     HCab    A    G        0      0        2 
   7  chr7_57183073     HPrz    A    G        0      0        2 
   7  chr7_57183073     ZBoe    A    G        0      0        2 
   7  chr7_57183073     ZGre    A    G        0      0        2 
   7  chr7_57183073     ZHar    A    G      0.5      1        2 
   7  chr7_57183073   Sample    A    G        0      0        2 
   7  chr7_57183162     AAsi    C    G        0      0        2 
   7  chr7_57183162     AKia    C    G        0      0        2 
   7  chr7_57183162     AOna    C    G        0      0        2 
   7  chr7_57183162     ASom    C    G        0      0        2 
   7  chr7_57183162     HCab    C    G      0.5      1        2 
   7  chr7_57183162     HPrz    C    G        0      0        2 
   7  chr7_57183162     ZBoe    C    G        0      0        2 
   7  chr7_57183162     ZGre    C    G        0      0        2 
   7  chr7_57183162     ZHar    C    G        0      0        2 
   7  chr7_57183162   Sample    C    G        0      0        2 
   7  chr7_57201450     AAsi    T    C        0      0        2 
   7  chr7_57201450     AKia    T    C        0      0        2 
   7  chr7_57201450     AOna    T    C        0      0        2 
   7  chr7_57201450     ASom    T    C        0      0        2 
   7  chr7_57201450     HCab    T    C        1      2        2 
   7  chr7_57201450     HPrz    T    C        1      2        2 
   7  chr7_57201450     ZBoe    T    C        0      0        2 
   7  chr7_57201450     ZGre    T    C        0      0        2 
   7  chr7_57201450     ZHar    T    C        0      0        2 
   7  chr7_57201450   Sample    T    C        0      0        2 
   7  chr7_57233497     AAsi    T    C        0      0        2 
   7  chr7_57233497     AKia    T    C        0      0        2 
   7  chr7_57233497     AOna    T    C        0      0        2 
   7  chr7_57233497     ASom    T    C        0      0        2 
   7  chr7_57233497     HCab    T    C        1      2        2 
   7  chr7_57233497     HPrz    T    C        1      2        2 
   7  chr7_57233497     ZBoe    T    C        0      0        2 
   7  chr7_57233497     ZGre    T    C        1      2        2 
   7  chr7_57233497     ZHar    T    C        0      0        2 
   7  chr7_57233497   Sample    T    C        0      0        2 
   7  chr7_57240793     AAsi    C    T        0      0        2 
   7  chr7_57240793     AKia    C    T        0      0        2 
   7  chr7_57240793     AOna    C    T        0      0        2 
   7  chr7_57240793     ASom    C    T        0      0        2 
   7  chr7_57240793     HCab    C    T        0      0        2 
   7  chr7_57240793     HPrz    C    T        0      0        2 
   7  chr7_57240793     ZBoe    C    T        0      0        2 
   7  chr7_57240793     ZGre    C    T        0      0        2 
   7  chr7_57240793     ZHar    C    T        1      2        2 
   7  chr7_57240793   Sample    C    T        0      0        2 
   7  chr7_57240863     AAsi    G    A        0      0        2 
   7  chr7_57240863     AKia    G    A        0      0        2 
   7  chr7_57240863     AOna    G    A        0      0        2 
   7  chr7_57240863     ASom    G    A        0      0        2 
   7  chr7_57240863     HCab    G    A        0      0        2 
   7  chr7_57240863     HPrz    G    A        0      0        2 
   7  chr7_57240863     ZBoe    G    A        1      2        2 
   7  chr7_57240863     ZGre    G    A        0      0        2 
   7  chr7_57240863     ZHar    G    A        1      2        2 
   7  chr7_57240863   Sample    G    A        0      0        2 
   7  chr7_57246636     AAsi    G    A        0      0        2 
   7  chr7_57246636     AKia    G    A        0      0        2 
   7  chr7_57246636     AOna    G    A        0      0        2 
   7  chr7_57246636     ASom    G    A        0      0        2 
   7  chr7_57246636     HCab    G    A        1      2        2 
   7  chr7_57246636     HPrz    G    A        1      2        2 
   7  chr7_57246636     ZBoe    G    A        0      0        2 
   7  chr7_57246636     ZGre    G    A        0      0        2 
   7  chr7_57246636     ZHar    G    A        0      0        2 
   7  chr7_57246636   Sample    G    A        0      0        2 
   7  chr7_57248380     AAsi    G    A        0      0        2 
   7  chr7_57248380     AKia    G    A        0      0        2 
   7  chr7_57248380     AOna    G    A        0      0        2 
   7  chr7_57248380     ASom    G    A        0      0        2 
   7  chr7_57248380     HCab    G    A        1      2        2 
   7  chr7_57248380     HPrz    G    A        1      2        2 
   7  chr7_57248380     ZBoe    G    A        0      0        2 
   7  chr7_57248380     ZGre    G    A        0      0        2 
   7  chr7_57248380     ZHar    G    A        0      0        2 
   7  chr7_57248380   Sample    G    A        0      0        2 
   7  chr7_57252534     AAsi    A    T        0      0        2 
   7  chr7_57252534     AKia    A    T        0      0        2 
   7  chr7_57252534     AOna    A    T      0.5      1        2 
   7  chr7_57252534     ASom    A    T        0      0        2 
   7  chr7_57252534     HCab    A    T        0      0        2 
   7  chr7_57252534     HPrz    A    T        0      0        2 
   7  chr7_57252534     ZBoe    A    T        0      0        2 
   7  chr7_57252534     ZGre    A    T        0      0        2 
   7  chr7_57252534     ZHar    A    T        0      0        2 
   7  chr7_57252534   Sample    A    T        0      0        2 
   7  chr7_57263174     AAsi    T    C        0      0        2 
   7  chr7_57263174     AKia    T    C        0      0        2 
   7  chr7_57263174     AOna    T    C        0      0        2 
   7  chr7_57263174     ASom    T    C        0      0        2 
   7  chr7_57263174     HCab    T    C        0      0        2 
   7  chr7_57263174     HPrz    T    C        0      0        2 
   7  chr7_57263174     ZBoe    T    C        0      0        2 
   7  chr7_57263174     ZGre    T    C        1      2        2 
   7  chr7_57263174     ZHar    T    C        1      2        2 
   7  chr7_57263174   Sample    T    C        0      0        2 
   7  chr7_57263870     AAsi    G    T        0      0        2 
   7  chr7_57263870     AKia    G    T        0      0        2 
   7  chr7_57263870     AOna    G    T        0      0        2 
   7  chr7_57263870     ASom    G    T        0      0        2 
   7  chr7_57263870     HCab    G    T        0      0        2 
   7  chr7_57263870     HPrz    G    T        0      0        2 
   7  chr7_57263870     ZBoe    G    T      0.5      1        2 
   7  chr7_57263870     ZGre    G    T        0      0        2 
   7  chr7_57263870     ZHar    G    T        0      0        2 
   7  chr7_57263870   Sample    G    T        0      0        2 
   7  chr7_57264432     AAsi    G    C        0      0        2 
   7  chr7_57264432     AKia    G    C        0      0        2 
   7  chr7_57264432     AOna    G    C        0      0        2 
   7  chr7_57264432     ASom    G    C        0      0        2 
   7  chr7_57264432     HCab    G    C        0      0        2 
   7  chr7_57264432     HPrz    G    C        0      0        2 
   7  chr7_57264432     ZBoe    G    C        0      0        2 
   7  chr7_57264432     ZGre    G    C        1      2        2 
   7  chr7_57264432     ZHar    G    C        0      0        2 
   7  chr7_57264432   Sample    G    C        0      0        2 
   7  chr7_57265426     AAsi    A    G        0      0        2 
   7  chr7_57265426     AKia    A    G        0      0        2 
   7  chr7_57265426     AOna    A    G        0      0        2 
   7  chr7_57265426     ASom    A    G        0      0        2 
   7  chr7_57265426     HCab    A    G        0      0        2 
   7  chr7_57265426     HPrz    A    G        0      0        2 
   7  chr7_57265426     ZBoe    A    G        0      0        2 
   7  chr7_57265426     ZGre    A    G        1      2        2 
   7  chr7_57265426     ZHar    A    G        0      0        2 
   7  chr7_57265426   Sample    A    G        0      0        2 
   7  chr7_57268572     AAsi    G    A        0      0        2 
   7  chr7_57268572     AKia    G    A        0      0        2 
   7  chr7_57268572     AOna    G    A        0      0        2 
   7  chr7_57268572     ASom    G    A        0      0        2 
   7  chr7_57268572     HCab    G    A        0      0        2 
   7  chr7_57268572     HPrz    G    A        0      0        2 
   7  chr7_57268572     ZBoe    G    A      0.5      1        2 
   7  chr7_57268572     ZGre    G    A        0      0        2 
   7  chr7_57268572     ZHar    G    A        0      0        2 
   7  chr7_57268572   Sample    G    A        0      0        2 
   7  chr7_57274349     AAsi    G    A        0      0        2 
   7  chr7_57274349     AKia    G    A        0      0        2 
   7  chr7_57274349     AOna    G    A        0      0        2 
   7  chr7_57274349     ASom    G    A        0      0        2 
   7  chr7_57274349     HCab    G    A        0      0        2 
   7  chr7_57274349     HPrz    G    A        0      0        2 
   7  chr7_57274349     ZBoe    G    A        1      2        2 
   7  chr7_57274349     ZGre    G    A        0      0        2 
   7  chr7_57274349     ZHar    G    A        0      0        2 
   7  chr7_57274349   Sample    G    A        0      0        2 
   7  chr7_57284025     AAsi    G    T        0      0        2 
   7  chr7_57284025     AKia    G    T        0      0        2 
   7  chr7_57284025     AOna    G    T        0      0        2 
   7  chr7_57284025     ASom    G    T        0      0        2 
   7  chr7_57284025     HCab    G    T        0      0        2 
   7  chr7_57284025     HPrz    G    T        0      0        2 
   7  chr7_57284025     ZBoe    G    T      0.5      1        2 
   7  chr7_57284025     ZGre    G    T        0      0        2 
   7  chr7_57284025     ZHar    G    T        0      0        2 
   7  chr7_57284025   Sample    G    T        0      0        2 
   7  chr7_57284684     AAsi    G    A        0      0        2 
   7  chr7_57284684     AKia    G    A        0      0        2 
   7  chr7_57284684     AOna    G    A        0      0        2 
   7  chr7_57284684     ASom    G    A        0      0        2 
   7  chr7_57284684     HCab    G    A        0      0        2 
   7  chr7_57284684     HPrz    G    A        0      0        2 
   7  chr7_57284684     ZBoe    G    A      0.5      1        2 
   7  chr7_57284684     ZGre    G    A        0      0        2 
   7  chr7_57284684     ZHar    G    A        0      0        2 
   7  chr7_57284684   Sample    G    A        0      0        2 
   7  chr7_57292314     AAsi    G    A        0      0        2 
   7  chr7_57292314     AKia    G    A        0      0        2 
   7  chr7_57292314     AOna    G    A        0      0        2 
   7  chr7_57292314     ASom    G    A        0      0        2 
   7  chr7_57292314     HCab    G    A        1      2        2 
   7  chr7_57292314     HPrz    G    A        1      2        2 
   7  chr7_57292314     ZBoe    G    A        0      0        2 
   7  chr7_57292314     ZGre    G    A        0      0        2 
   7  chr7_57292314     ZHar    G    A        0      0        2 
   7  chr7_57292314   Sample    G    A        0      0        2 
   7  chr7_57294199     AAsi    C    T      0.5      1        2 
   7  chr7_57294199     AKia    C    T        0      0        2 
   7  chr7_57294199     AOna    C    T        0      0        2 
   7  chr7_57294199     ASom    C    T        0      0        2 
   7  chr7_57294199     HCab    C    T        0      0        2 
   7  chr7_57294199     HPrz    C    T        0      0        2 
   7  chr7_57294199     ZBoe    C    T        0      0        2 
   7  chr7_57294199     ZGre    C    T        0      0        2 
   7  chr7_57294199     ZHar    C    T        0      0        2 
   7  chr7_57294199   Sample    C    T        0      0        2 
   7  chr7_57298863     AAsi    T    C        0      0        2 
   7  chr7_57298863     AKia    T    C        0      0        2 
   7  chr7_57298863     AOna    T    C        0      0        2 
   7  chr7_57298863     ASom    T    C        0      0        2 
   7  chr7_57298863     HCab    T    C        0      0        2 
   7  chr7_57298863     HPrz    T    C      0.5      1        2 
   7  chr7_57298863     ZBoe    T    C        0      0        2 
   7  chr7_57298863     ZGre    T    C        0      0        2 
   7  chr7_57298863     ZHar    T    C        0      0        2 
   7  chr7_57298863   Sample    T    C        0      0        2 
   7  chr7_57312637     AAsi    G    A        0      0        2 
   7  chr7_57312637     AKia    G    A        0      0        2 
   7  chr7_57312637     AOna    G    A        0      0        2 
   7  chr7_57312637     ASom    G    A        0      0        2 
   7  chr7_57312637     HCab    G    A        1      2        2 
   7  chr7_57312637     HPrz    G    A        1      2        2 
   7  chr7_57312637     ZBoe    G    A        0      0        2 
   7  chr7_57312637     ZGre    G    A        0      0        2 
   7  chr7_57312637     ZHar    G    A        0      0        2 
   7  chr7_57312637   Sample    G    A        0      0        2 
   7  chr7_57319769     AAsi    T    C        0      0        2 
   7  chr7_57319769     AKia    T    C      0.5      1        2 
   7  chr7_57319769     AOna    T    C        0      0        2 
   7  chr7_57319769     ASom    T    C        0      0        2 
   7  chr7_57319769     HCab    T    C        0      0        2 
   7  chr7_57319769     HPrz    T    C      0.5      1        2 
   7  chr7_57319769     ZBoe    T    C        0      0        2 
   7  chr7_57319769     ZGre    T    C        0      0        2 
   7  chr7_57319769     ZHar    T    C        0      0        2 
   7  chr7_57319769   Sample    T    C        0      0        2 
   7  chr7_57321279     AAsi    A    G        0      0        2 
   7  chr7_57321279     AKia    A    G        0      0        2 
   7  chr7_57321279     AOna    A    G        0      0        2 
   7  chr7_57321279     ASom    A    G        0      0        2 
   7  chr7_57321279     HCab    A    G        0      0        2 
   7  chr7_57321279     HPrz    A    G      0.5      1        2 
   7  chr7_57321279     ZBoe    A    G        0      0        2 
   7  chr7_57321279     ZGre    A    G        0      0        2 
   7  chr7_57321279     ZHar    A    G        0      0        2 
   7  chr7_57321279   Sample    A    G        0      0        2 
   7  chr7_57329376     AAsi    A    G        1      2        2 
   7  chr7_57329376     AKia    A    G        0      0        2 
   7  chr7_57329376     AOna    A    G        0      0        2 
   7  chr7_57329376     ASom    A    G      0.5      1        2 
   7  chr7_57329376     HCab    A    G        0      0        2 
   7  chr7_57329376     HPrz    A    G        0      0        2 
   7  chr7_57329376     ZBoe    A    G        0      0        2 
   7  chr7_57329376     ZGre    A    G        0      0        2 
   7  chr7_57329376     ZHar    A    G        0      0        2 
   7  chr7_57329376   Sample    A    G        1      2        2 
   7  chr7_57330535     AAsi    G    C        0      0        2 
   7  chr7_57330535     AKia    G    C      0.5      1        2 
   7  chr7_57330535     AOna    G    C        0      0        2 
   7  chr7_57330535     ASom    G    C        0      0        2 
   7  chr7_57330535     HCab    G    C        0      0        2 
   7  chr7_57330535     HPrz    G    C        0      0        2 
   7  chr7_57330535     ZBoe    G    C        0      0        2 
   7  chr7_57330535     ZGre    G    C        0      0        2 
   7  chr7_57330535     ZHar    G    C        0      0        2 
   7  chr7_57330535   Sample    G    C        0      0        2 
   7  chr7_57331088     AAsi    A    G        0      0        2 
   7  chr7_57331088     AKia    A    G        0      0        2 
   7  chr7_57331088     AOna    A    G        0      0        2 
   7  chr7_57331088     ASom    A    G        0      0        2 
   7  chr7_57331088     HCab    A    G        0      0        2 
   7  chr7_57331088     HPrz    A    G        0      0        2 
   7  chr7_57331088     ZBoe    A    G        0      0        2 
   7  chr7_57331088     ZGre    A    G        1      2        2 
   7  chr7_57331088     ZHar    A    G        0      0        2 
   7  chr7_57331088   Sample    A    G        0      0        2 
   7  chr7_57338169     AAsi    T    C        0      0        2 
   7  chr7_57338169     AKia    T    C        0      0        2 
   7  chr7_57338169     AOna    T    C        0      0        2 
   7  chr7_57338169     ASom    T    C        0      0        2 
   7  chr7_57338169     HCab    T    C        1      2        2 
   7  chr7_57338169     HPrz    T    C        1      2        2 
   7  chr7_57338169     ZBoe    T    C        0      0        2 
   7  chr7_57338169     ZGre    T    C        0      0        2 
   7  chr7_57338169     ZHar    T    C        0      0        2 
   7  chr7_57338169   Sample    T    C        0      0        2 
   7  chr7_57341453     AAsi    A    C        0      0        2 
   7  chr7_57341453     AKia    A    C        0      0        2 
   7  chr7_57341453     AOna    A    C        0      0        2 
   7  chr7_57341453     ASom    A    C        0      0        2 
   7  chr7_57341453     HCab    A    C        0      0        2 
   7  chr7_57341453     HPrz    A    C        0      0        2 
   7  chr7_57341453     ZBoe    A    C        0      0        2 
   7  chr7_57341453     ZGre    A    C        1      2        2 
   7  chr7_57341453     ZHar    A    C        0      0        2 
   7  chr7_57341453   Sample    A    C        0      0        2 
   7  chr7_57365615     AAsi    A    G        0      0        2 
   7  chr7_57365615     AKia    A    G        0      0        2 
   7  chr7_57365615     AOna    A    G        0      0        2 
   7  chr7_57365615     ASom    A    G      0.5      1        2 
   7  chr7_57365615     HCab    A    G        0      0        2 
   7  chr7_57365615     HPrz    A    G        0      0        2 
   7  chr7_57365615     ZBoe    A    G        0      0        2 
   7  chr7_57365615     ZGre    A    G        0      0        2 
   7  chr7_57365615     ZHar    A    G        0      0        2 
   7  chr7_57365615   Sample    A    G        0      0        2 
   7  chr7_57365619     AAsi    A    G        1      2        2 
   7  chr7_57365619     AKia    A    G      0.5      1        2 
   7  chr7_57365619     AOna    A    G        0      0        2 
   7  chr7_57365619     ASom    A    G      0.5      1        2 
   7  chr7_57365619     HCab    A    G        0      0        2 
   7  chr7_57365619     HPrz    A    G        0      0        2 
   7  chr7_57365619     ZBoe    A    G        0      0        2 
   7  chr7_57365619     ZGre    A    G        0      0        2 
   7  chr7_57365619     ZHar    A    G        0      0        2 
   7  chr7_57365619   Sample    A    G        1      2        2 
   7  chr7_57382540     AAsi    T    C        0      0        2 
   7  chr7_57382540     AKia    T    C        0      0        2 
   7  chr7_57382540     AOna    T    C        0      0        2 
   7  chr7_57382540     ASom    T    C        0      0        2 
   7  chr7_57382540     HCab    T    C        1      2        2 
   7  chr7_57382540     HPrz    T    C        1      2        2 
   7  chr7_57382540     ZBoe    T    C        0      0        2 
   7  chr7_57382540     ZGre    T    C        0      0        2 
   7  chr7_57382540     ZHar    T    C        0      0        2 
   7  chr7_57382540   Sample    T    C        0      0        2 
   7  chr7_57389886     AAsi    C    T        0      0        2 
   7  chr7_57389886     AKia    C    T        0      0        2 
   7  chr7_57389886     AOna    C    T        0      0        2 
   7  chr7_57389886     ASom    C    T        0      0        2 
   7  chr7_57389886     HCab    C    T        0      0        2 
   7  chr7_57389886     HPrz    C    T        0      0        2 
   7  chr7_57389886     ZBoe    C    T        0      0        2 
   7  chr7_57389886     ZGre    C    T        0      0        2 
   7  chr7_57389886     ZHar    C    T        1      2        2 
   7  chr7_57389886   Sample    C    T        0      0        2 
   7  chr7_57398617     AAsi    C    G        0      0        2 
   7  chr7_57398617     AKia    C    G        0      0        2 
   7  chr7_57398617     AOna    C    G        0      0        2 
   7  chr7_57398617     ASom    C    G      0.5      1        2 
   7  chr7_57398617     HCab    C    G        0      0        2 
   7  chr7_57398617     HPrz    C    G        0      0        2 
   7  chr7_57398617     ZBoe    C    G        0      0        2 
   7  chr7_57398617     ZGre    C    G        0      0        2 
   7  chr7_57398617     ZHar    C    G        0      0        2 
   7  chr7_57398617   Sample    C    G        0      0        2 
   7  chr7_57407407     AAsi    G    C        0      0        2 
   7  chr7_57407407     AKia    G    C        0      0        2 
   7  chr7_57407407     AOna    G    C        0      0        2 
   7  chr7_57407407     ASom    G    C        0      0        2 
   7  chr7_57407407     HCab    G    C        0      0        2 
   7  chr7_57407407     HPrz    G    C        0      0        2 
   7  chr7_57407407     ZBoe    G    C      0.5      1        2 
   7  chr7_57407407     ZGre    G    C        0      0        2 
   7  chr7_57407407     ZHar    G    C        0      0        2 
   7  chr7_57407407   Sample    G    C        0      0        2 
   7  chr7_57431629     AAsi    A    G        0      0        2 
   7  chr7_57431629     AKia    A    G        0      0        2 
   7  chr7_57431629     AOna    A    G        0      0        2 
   7  chr7_57431629     ASom    A    G        0      0        2 
   7  chr7_57431629     HCab    A    G        0      0        2 
   7  chr7_57431629     HPrz    A    G      0.5      1        2 
   7  chr7_57431629     ZBoe    A    G        0      0        2 
   7  chr7_57431629     ZGre    A    G        0      0        2 
   7  chr7_57431629     ZHar    A    G        0      0        2 
   7  chr7_57431629   Sample    A    G        0      0        2 
   7  chr7_57440302     AAsi    G    A        0      0        2 
   7  chr7_57440302     AKia    G    A        0      0        2 
   7  chr7_57440302     AOna    G    A        0      0        2 
   7  chr7_57440302     ASom    G    A        0      0        2 
   7  chr7_57440302     HCab    G    A        0      0        2 
   7  chr7_57440302     HPrz    G    A        0      0        2 
   7  chr7_57440302     ZBoe    G    A        0      0        2 
   7  chr7_57440302     ZGre    G    A        0      0        2 
   7  chr7_57440302     ZHar    G    A      0.5      1        2 
   7  chr7_57440302   Sample    G    A        0      0        2 
   7  chr7_57444643     AAsi    G    T        0      0        2 
   7  chr7_57444643     AKia    G    T        0      0        2 
   7  chr7_57444643     AOna    G    T        0      0        2 
   7  chr7_57444643     ASom    G    T        0      0        2 
   7  chr7_57444643     HCab    G    T        0      0        2 
   7  chr7_57444643     HPrz    G    T        0      0        2 
   7  chr7_57444643     ZBoe    G    T        0      0        2 
   7  chr7_57444643     ZGre    G    T        0      0        2 
   7  chr7_57444643     ZHar    G    T        1      2        2 
   7  chr7_57444643   Sample    G    T        0      0        2 
   7  chr7_57455380     AAsi    T    C        0      0        2 
   7  chr7_57455380     AKia    T    C        0      0        2 
   7  chr7_57455380     AOna    T    C        0      0        2 
   7  chr7_57455380     ASom    T    C        0      0        2 
   7  chr7_57455380     HCab    T    C        1      2        2 
   7  chr7_57455380     HPrz    T    C        1      2        2 
   7  chr7_57455380     ZBoe    T    C        0      0        2 
   7  chr7_57455380     ZGre    T    C        0      0        2 
   7  chr7_57455380     ZHar    T    C        0      0        2 
   7  chr7_57455380   Sample    T    C        0      0        2 
   7  chr7_57461704     AAsi    C    A        0      0        2 
   7  chr7_57461704     AKia    C    A        0      0        2 
   7  chr7_57461704     AOna    C    A        0      0        2 
   7  chr7_57461704     ASom    C    A        1      2        2 
   7  chr7_57461704     HCab    C    A        0      0        2 
   7  chr7_57461704     HPrz    C    A        0      0        2 
   7  chr7_57461704     ZBoe    C    A        0      0        2 
   7  chr7_57461704     ZGre    C    A        0      0        2 
   7  chr7_57461704     ZHar    C    A        0      0        2 
   7  chr7_57461704   Sample    C    A        0      0        2 
   7  chr7_57462369     AAsi    C    A        0      0        2 
   7  chr7_57462369     AKia    C    A        0      0        2 
   7  chr7_57462369     AOna    C    A        0      0        2 
   7  chr7_57462369     ASom    C    A        0      0        2 
   7  chr7_57462369     HCab    C    A        0      0        2 
   7  chr7_57462369     HPrz    C    A        0      0        2 
   7  chr7_57462369     ZBoe    C    A      0.5      1        2 
   7  chr7_57462369     ZGre    C    A        0      0        2 
   7  chr7_57462369     ZHar    C    A        0      0        2 
   7  chr7_57462369   Sample    C    A        0      0        2 
   7  chr7_57478083     AAsi    T    C        0      0        2 
   7  chr7_57478083     AKia    T    C        0      0        2 
   7  chr7_57478083     AOna    T    C        0      0        2 
   7  chr7_57478083     ASom    T    C        0      0        2 
   7  chr7_57478083     HCab    T    C        1      2        2 
   7  chr7_57478083     HPrz    T    C        1      2        2 
   7  chr7_57478083     ZBoe    T    C        0      0        2 
   7  chr7_57478083     ZGre    T    C        0      0        2 
   7  chr7_57478083     ZHar    T    C        0      0        2 
   7  chr7_57478083   Sample    T    C        0      0        2 
   7  chr7_57478789     AAsi    T    C        0      0        2 
   7  chr7_57478789     AKia    T    C        0      0        2 
   7  chr7_57478789     AOna    T    C        1      2        2 
   7  chr7_57478789     ASom    T    C        0      0        2 
   7  chr7_57478789     HCab    T    C        0      0        2 
   7  chr7_57478789     HPrz    T    C        0      0        2 
   7  chr7_57478789     ZBoe    T    C        0      0        2 
   7  chr7_57478789     ZGre    T    C        0      0        2 
   7  chr7_57478789     ZHar    T    C        0      0        2 
   7  chr7_57478789   Sample    T    C        0      0        2 
   7  chr7_57479953     AAsi    C    A        0      0        2 
   7  chr7_57479953     AKia    C    A        0      0        2 
   7  chr7_57479953     AOna    C    A        0      0        2 
   7  chr7_57479953     ASom    C    A        0      0        2 
   7  chr7_57479953     HCab    C    A        0      0        2 
   7  chr7_57479953     HPrz    C    A        0      0        2 
   7  chr7_57479953     ZBoe    C    A        0      0        2 
   7  chr7_57479953     ZGre    C    A        0      0        2 
   7  chr7_57479953     ZHar    C    A      0.5      1        2 
   7  chr7_57479953   Sample    C    A        0      0        2 
   7  chr7_57480932     AAsi    G    A        0      0        2 
   7  chr7_57480932     AKia    G    A        0      0        2 
   7  chr7_57480932     AOna    G    A        0      0        2 
   7  chr7_57480932     ASom    G    A        0      0        2 
   7  chr7_57480932     HCab    G    A        0      0        2 
   7  chr7_57480932     HPrz    G    A        0      0        2 
   7  chr7_57480932     ZBoe    G    A      0.5      1        2 
   7  chr7_57480932     ZGre    G    A        0      0        2 
   7  chr7_57480932     ZHar    G    A        0      0        2 
   7  chr7_57480932   Sample    G    A        0      0        2 
   7  chr7_57484112     AAsi    A    C        0      0        2 
   7  chr7_57484112     AKia    A    C        0      0        2 
   7  chr7_57484112     AOna    A    C        0      0        2 
   7  chr7_57484112     ASom    A    C        0      0        2 
   7  chr7_57484112     HCab    A    C        0      0        2 
   7  chr7_57484112     HPrz    A    C      0.5      1        2 
   7  chr7_57484112     ZBoe    A    C        0      0        2 
   7  chr7_57484112     ZGre    A    C        0      0        2 
   7  chr7_57484112     ZHar    A    C        0      0        2 
   7  chr7_57484112   Sample    A    C        0      0        2 
   7  chr7_57493317     AAsi    C    G        0      0        2 
   7  chr7_57493317     AKia    C    G      0.5      1        2 
   7  chr7_57493317     AOna    C    G        0      0        2 
   7  chr7_57493317     ASom    C    G        0      0        2 
   7  chr7_57493317     HCab    C    G        0      0        2 
   7  chr7_57493317     HPrz    C    G        0      0        2 
   7  chr7_57493317     ZBoe    C    G        0      0        2 
   7  chr7_57493317     ZGre    C    G        0      0        2 
   7  chr7_57493317     ZHar    C    G        0      0        2 
   7  chr7_57493317   Sample    C    G        0      0        2 
   7  chr7_57499717     AAsi    C    G        0      0        2 
   7  chr7_57499717     AKia    C    G        0      0        2 
   7  chr7_57499717     AOna    C    G        0      0        2 
   7  chr7_57499717     ASom    C    G        0      0        2 
   7  chr7_57499717     HCab    C    G        0      0        2 
   7  chr7_57499717     HPrz    C    G        1      2        2 
   7  chr7_57499717     ZBoe    C    G        0      0        2 
   7  chr7_57499717     ZGre    C    G        0      0        2 
   7  chr7_57499717     ZHar    C    G        0      0        2 
   7  chr7_57499717   Sample    C    G        0      0        2 
   7  chr7_57501818     AAsi    A    T        1      2        2 
   7  chr7_57501818     AKia    A    T        0      0        2 
   7  chr7_57501818     AOna    A    T        0      0        2 
   7  chr7_57501818     ASom    A    T        0      0        2 
   7  chr7_57501818     HCab    A    T        0      0        2 
   7  chr7_57501818     HPrz    A    T        0      0        2 
   7  chr7_57501818     ZBoe    A    T        0      0        2 
   7  chr7_57501818     ZGre    A    T        0      0        2 
   7  chr7_57501818     ZHar    A    T        0      0        2 
   7  chr7_57501818   Sample    A    T        0      0        2 
   7  chr7_57508234     AAsi    A    G        0      0        2 
   7  chr7_57508234     AKia    A    G        0      0        2 
   7  chr7_57508234     AOna    A    G        0      0        2 
   7  chr7_57508234     ASom    A    G        0      0        2 
   7  chr7_57508234     HCab    A    G        0      0        2 
   7  chr7_57508234     HPrz    A    G        0      0        2 
   7  chr7_57508234     ZBoe    A    G        0      0        2 
   7  chr7_57508234     ZGre    A    G        1      2        2 
   7  chr7_57508234     ZHar    A    G        0      0        2 
   7  chr7_57508234   Sample    A    G        0      0        2 
   7  chr7_57511050     AAsi    T    C        0      0        2 
   7  chr7_57511050     AKia    T    C        0      0        2 
   7  chr7_57511050     AOna    T    C        0      0        2 
   7  chr7_57511050     ASom    T    C        0      0        2 
   7  chr7_57511050     HCab    T    C        1      2        2 
   7  chr7_57511050     HPrz    T    C        1      2        2 
   7  chr7_57511050     ZBoe    T    C        0      0        2 
   7  chr7_57511050     ZGre    T    C        0      0        2 
   7  chr7_57511050     ZHar    T    C        0      0        2 
   7  chr7_57511050   Sample    T    C        0      0        2 
   7  chr7_57530250     AAsi    T    A        0      0        2 
   7  chr7_57530250     AKia    T    A        0      0        2 
   7  chr7_57530250     AOna    T    A        0      0        2 
   7  chr7_57530250     ASom    T    A        0      0        2 
   7  chr7_57530250     HCab    T    A        1      2        2 
   7  chr7_57530250     HPrz    T    A        1      2        2 
   7  chr7_57530250     ZBoe    T    A        0      0        2 
   7  chr7_57530250     ZGre    T    A        0      0        2 
   7  chr7_57530250     ZHar    T    A        0      0        2 
   7  chr7_57530250   Sample    T    A        0      0        2 
   7  chr7_57530754     AAsi    G    A        0      0        2 
   7  chr7_57530754     AKia    G    A        0      0        2 
   7  chr7_57530754     AOna    G    A        0      0        2 
   7  chr7_57530754     ASom    G    A        0      0        2 
   7  chr7_57530754     HCab    G    A        0      0        2 
   7  chr7_57530754     HPrz    G    A        0      0        2 
   7  chr7_57530754     ZBoe    G    A      0.5      1        2 
   7  chr7_57530754     ZGre    G    A        0      0        2 
   7  chr7_57530754     ZHar    G    A        0      0        2 
   7  chr7_57530754   Sample    G    A        0      0        2 
   7  chr7_57532816     AAsi    T    C      0.5      1        2 
   7  chr7_57532816     AKia    T    C        0      0        2 
   7  chr7_57532816     AOna    T    C        0      0        2 
   7  chr7_57532816     ASom    T    C        0      0        2 
   7  chr7_57532816     HCab    T    C        0      0        2 
   7  chr7_57532816     HPrz    T    C        0      0        2 
   7  chr7_57532816     ZBoe    T    C        0      0        2 
   7  chr7_57532816     ZGre    T    C        0      0        2 
   7  chr7_57532816     ZHar    T    C        0      0        2 
   7  chr7_57532816   Sample    T    C        0      0        2 
   7  chr7_57532968     AAsi    T    G        0      0        2 
   7  chr7_57532968     AKia    T    G        0      0        2 
   7  chr7_57532968     AOna    T    G        0      0        2 
   7  chr7_57532968     ASom    T    G        0      0        2 
   7  chr7_57532968     HCab    T    G        1      2        2 
   7  chr7_57532968     HPrz    T    G        1      2        2 
   7  chr7_57532968     ZBoe    T    G        0      0        2 
   7  chr7_57532968     ZGre    T    G        0      0        2 
   7  chr7_57532968     ZHar    T    G        0      0        2 
   7  chr7_57532968   Sample    T    G        0      0        2 
   7  chr7_57549242     AAsi    A    T        0      0        2 
   7  chr7_57549242     AKia    A    T        1      2        2 
   7  chr7_57549242     AOna    A    T        0      0        2 
   7  chr7_57549242     ASom    A    T        0      0        2 
   7  chr7_57549242     HCab    A    T        0      0        2 
   7  chr7_57549242     HPrz    A    T        0      0        2 
   7  chr7_57549242     ZBoe    A    T        0      0        2 
   7  chr7_57549242     ZGre    A    T        0      0        2 
   7  chr7_57549242     ZHar    A    T        0      0        2 
   7  chr7_57549242   Sample    A    T        0      0        2 
   7  chr7_57556413     AAsi    T    C        0      0        2 
   7  chr7_57556413     AKia    T    C        0      0        2 
   7  chr7_57556413     AOna    T    C        0      0        2 
   7  chr7_57556413     ASom    T    C        0      0        2 
   7  chr7_57556413     HCab    T    C        1      2        2 
   7  chr7_57556413     HPrz    T    C        1      2        2 
   7  chr7_57556413     ZBoe    T    C        0      0        2 
   7  chr7_57556413     ZGre    T    C        0      0        2 
   7  chr7_57556413     ZHar    T    C        0      0        2 
   7  chr7_57556413   Sample    T    C        0      0        2 
   7  chr7_57567122     AAsi    A    G        0      0        2 
   7  chr7_57567122     AKia    A    G        0      0        2 
   7  chr7_57567122     AOna    A    G        0      0        2 
   7  chr7_57567122     ASom    A    G        0      0        2 
   7  chr7_57567122     HCab    A    G        0      0        2 
   7  chr7_57567122     HPrz    A    G        0      0        2 
   7  chr7_57567122     ZBoe    A    G      0.5      1        2 
   7  chr7_57567122     ZGre    A    G        0      0        2 
   7  chr7_57567122     ZHar    A    G        0      0        2 
   7  chr7_57567122   Sample    A    G        0      0        2 
   7  chr7_57570318     AAsi    A    G        0      0        2 
   7  chr7_57570318     AKia    A    G        0      0        2 
   7  chr7_57570318     AOna    A    G        0      0        2 
   7  chr7_57570318     ASom    A    G        0      0        2 
   7  chr7_57570318     HCab    A    G        0      0        2 
   7  chr7_57570318     HPrz    A    G        0      0        2 
   7  chr7_57570318     ZBoe    A    G        1      2        2 
   7  chr7_57570318     ZGre    A    G        1      2        2 
   7  chr7_57570318     ZHar    A    G        1      2        2 
   7  chr7_57570318   Sample    A    G        0      0        2 
   7  chr7_57572568     AAsi    A    T        0      0        2 
   7  chr7_57572568     AKia    A    T        0      0        2 
   7  chr7_57572568     AOna    A    T        0      0        2 
   7  chr7_57572568     ASom    A    T        0      0        2 
   7  chr7_57572568     HCab    A    T        0      0        2 
   7  chr7_57572568     HPrz    A    T        0      0        2 
   7  chr7_57572568     ZBoe    A    T      0.5      1        2 
   7  chr7_57572568     ZGre    A    T        0      0        2 
   7  chr7_57572568     ZHar    A    T        0      0        2 
   7  chr7_57572568   Sample    A    T        0      0        2 
   7  chr7_57574626     AAsi    T    C        0      0        2 
   7  chr7_57574626     AKia    T    C        0      0        2 
   7  chr7_57574626     AOna    T    C        0      0        2 
   7  chr7_57574626     ASom    T    C        0      0        2 
   7  chr7_57574626     HCab    T    C        1      2        2 
   7  chr7_57574626     HPrz    T    C        1      2        2 
   7  chr7_57574626     ZBoe    T    C        0      0        2 
   7  chr7_57574626     ZGre    T    C        0      0        2 
   7  chr7_57574626     ZHar    T    C        0      0        2 
   7  chr7_57574626   Sample    T    C        0      0        2 
   7  chr7_57578710     AAsi    A    G        0      0        2 
   7  chr7_57578710     AKia    A    G        0      0        2 
   7  chr7_57578710     AOna    A    G        0      0        2 
   7  chr7_57578710     ASom    A    G        0      0        2 
   7  chr7_57578710     HCab    A    G        0      0        2 
   7  chr7_57578710     HPrz    A    G        0      0        2 
   7  chr7_57578710     ZBoe    A    G      0.5      1        2 
   7  chr7_57578710     ZGre    A    G        0      0        2 
   7  chr7_57578710     ZHar    A    G        0      0        2 
   7  chr7_57578710   Sample    A    G        0      0        2 
   7  chr7_57580844     AAsi    A    G        0      0        2 
   7  chr7_57580844     AKia    A    G        0      0        2 
   7  chr7_57580844     AOna    A    G        0      0        2 
   7  chr7_57580844     ASom    A    G        0      0        2 
   7  chr7_57580844     HCab    A    G        1      2        2 
   7  chr7_57580844     HPrz    A    G        1      2        2 
   7  chr7_57580844     ZBoe    A    G        0      0        2 
   7  chr7_57580844     ZGre    A    G        0      0        2 
   7  chr7_57580844     ZHar    A    G        0      0        2 
   7  chr7_57580844   Sample    A    G        0      0        2 
   7  chr7_57586303     AAsi    G    A        0      0        2 
   7  chr7_57586303     AKia    G    A        0      0        2 
   7  chr7_57586303     AOna    G    A        0      0        2 
   7  chr7_57586303     ASom    G    A        0      0        2 
   7  chr7_57586303     HCab    G    A        0      0        2 
   7  chr7_57586303     HPrz    G    A        0      0        2 
   7  chr7_57586303     ZBoe    G    A        0      0        2 
   7  chr7_57586303     ZGre    G    A        1      2        2 
   7  chr7_57586303     ZHar    G    A        0      0        2 
   7  chr7_57586303   Sample    G    A        0      0        2 
   7  chr7_57594058     AAsi    T    G        0      0        2 
   7  chr7_57594058     AKia    T    G        0      0        2 
   7  chr7_57594058     AOna    T    G        0      0        2 
   7  chr7_57594058     ASom    T    G        0      0        2 
   7  chr7_57594058     HCab    T    G        1      2        2 
   7  chr7_57594058     HPrz    T    G      0.5      1        2 
   7  chr7_57594058     ZBoe    T    G        0      0        2 
   7  chr7_57594058     ZGre    T    G        0      0        2 
   7  chr7_57594058     ZHar    T    G        0      0        2 
   7  chr7_57594058   Sample    T    G        0      0        2 
   7  chr7_57608739     AAsi    T    C        0      0        2 
   7  chr7_57608739     AKia    T    C        0      0        2 
   7  chr7_57608739     AOna    T    C        0      0        2 
   7  chr7_57608739     ASom    T    C        0      0        2 
   7  chr7_57608739     HCab    T    C        0      0        2 
   7  chr7_57608739     HPrz    T    C        0      0        2 
   7  chr7_57608739     ZBoe    T    C      0.5      1        2 
   7  chr7_57608739     ZGre    T    C        0      0        2 
   7  chr7_57608739     ZHar    T    C        0      0        2 
   7  chr7_57608739   Sample    T    C        0      0        2 
   7  chr7_57610173     AAsi    A    G        0      0        2 
   7  chr7_57610173     AKia    A    G        0      0        2 
   7  chr7_57610173     AOna    A    G        0      0        2 
   7  chr7_57610173     ASom    A    G        0      0        2 
   7  chr7_57610173     HCab    A    G        0      0        2 
   7  chr7_57610173     HPrz    A    G        0      0        2 
   7  chr7_57610173     ZBoe    A    G        0      0        2 
   7  chr7_57610173     ZGre    A    G      0.5      1        2 
   7  chr7_57610173     ZHar    A    G        0      0        2 
   7  chr7_57610173   Sample    A    G        0      0        2 
   7  chr7_57614032     AAsi    C    T        0      0        2 
   7  chr7_57614032     AKia    C    T        0      0        2 
   7  chr7_57614032     AOna    C    T        0      0        2 
   7  chr7_57614032     ASom    C    T        0      0        2 
   7  chr7_57614032     HCab    C    T        0      0        2 
   7  chr7_57614032     HPrz    C    T        0      0        2 
   7  chr7_57614032     ZBoe    C    T        0      0        2 
   7  chr7_57614032     ZGre    C    T      0.5      1        2 
   7  chr7_57614032     ZHar    C    T        0      0        2 
   7  chr7_57614032   Sample    C    T        0      0        2 
   7  chr7_57622679     AAsi    G    T        0      0        2 
   7  chr7_57622679     AKia    G    T        0      0        2 
   7  chr7_57622679     AOna    G    T        0      0        2 
   7  chr7_57622679     ASom    G    T        0      0        2 
   7  chr7_57622679     HCab    G    T        0      0        2 
   7  chr7_57622679     HPrz    G    T        0      0        2 
   7  chr7_57622679     ZBoe    G    T        1      2        2 
   7  chr7_57622679     ZGre    G    T        1      2        2 
   7  chr7_57622679     ZHar    G    T        1      2        2 
   7  chr7_57622679   Sample    G    T        0      0        2 
   7  chr7_57623487     AAsi    A    T        0      0        2 
   7  chr7_57623487     AKia    A    T        0      0        2 
   7  chr7_57623487     AOna    A    T        0      0        2 
   7  chr7_57623487     ASom    A    T        0      0        2 
   7  chr7_57623487     HCab    A    T        1      2        2 
   7  chr7_57623487     HPrz    A    T        1      2        2 
   7  chr7_57623487     ZBoe    A    T        0      0        2 
   7  chr7_57623487     ZGre    A    T        0      0        2 
   7  chr7_57623487     ZHar    A    T        0      0        2 
   7  chr7_57623487   Sample    A    T        0      0        2 
   7  chr7_57625461     AAsi    A    G        0      0        2 
   7  chr7_57625461     AKia    A    G        0      0        2 
   7  chr7_57625461     AOna    A    G        0      0        2 
   7  chr7_57625461     ASom    A    G        0      0        2 
   7  chr7_57625461     HCab    A    G        0      0        2 
   7  chr7_57625461     HPrz    A    G        0      0        2 
   7  chr7_57625461     ZBoe    A    G      0.5      1        2 
   7  chr7_57625461     ZGre    A    G        0      0        2 
   7  chr7_57625461     ZHar    A    G        0      0        2 
   7  chr7_57625461   Sample    A    G        0      0        2 
   7  chr7_57627637     AAsi    G    A        0      0        2 
   7  chr7_57627637     AKia    G    A        0      0        2 
   7  chr7_57627637     AOna    G    A        0      0        2 
   7  chr7_57627637     ASom    G    A        0      0        2 
   7  chr7_57627637     HCab    G    A        0      0        2 
   7  chr7_57627637     HPrz    G    A        0      0        2 
   7  chr7_57627637     ZBoe    G    A        0      0        2 
   7  chr7_57627637     ZGre    G    A        0      0        2 
   7  chr7_57627637     ZHar    G    A      0.5      1        2 
   7  chr7_57627637   Sample    G    A        0      0        2 
   7  chr7_57632929     AAsi    C    A        0      0        2 
   7  chr7_57632929     AKia    C    A        0      0        2 
   7  chr7_57632929     AOna    C    A        0      0        2 
   7  chr7_57632929     ASom    C    A        0      0        2 
   7  chr7_57632929     HCab    C    A        1      2        2 
   7  chr7_57632929     HPrz    C    A        1      2        2 
   7  chr7_57632929     ZBoe    C    A        0      0        2 
   7  chr7_57632929     ZGre    C    A        0      0        2 
   7  chr7_57632929     ZHar    C    A        0      0        2 
   7  chr7_57632929   Sample    C    A        0      0        2 
   7  chr7_57634211     AAsi    T    C        0      0        2 
   7  chr7_57634211     AKia    T    C        0      0        2 
   7  chr7_57634211     AOna    T    C      0.5      1        2 
   7  chr7_57634211     ASom    T    C        0      0        2 
   7  chr7_57634211     HCab    T    C        0      0        2 
   7  chr7_57634211     HPrz    T    C        0      0        2 
   7  chr7_57634211     ZBoe    T    C        0      0        2 
   7  chr7_57634211     ZGre    T    C        0      0        2 
   7  chr7_57634211     ZHar    T    C        0      0        2 
   7  chr7_57634211   Sample    T    C        0      0        2 
   7  chr7_57636171     AAsi    A    G        0      0        2 
   7  chr7_57636171     AKia    A    G        0      0        2 
   7  chr7_57636171     AOna    A    G        0      0        2 
   7  chr7_57636171     ASom    A    G        0      0        2 
   7  chr7_57636171     HCab    A    G        1      2        2 
   7  chr7_57636171     HPrz    A    G        1      2        2 
   7  chr7_57636171     ZBoe    A    G        0      0        2 
   7  chr7_57636171     ZGre    A    G        0      0        2 
   7  chr7_57636171     ZHar    A    G        0      0        2 
   7  chr7_57636171   Sample    A    G        0      0        2 
   7  chr7_57638905     AAsi    T    C        0      0        2 
   7  chr7_57638905     AKia    T    C      0.5      1        2 
   7  chr7_57638905     AOna    T    C        0      0        2 
   7  chr7_57638905     ASom    T    C        0      0        2 
   7  chr7_57638905     HCab    T    C        0      0        2 
   7  chr7_57638905     HPrz    T    C        0      0        2 
   7  chr7_57638905     ZBoe    T    C        0      0        2 
   7  chr7_57638905     ZGre    T    C        0      0        2 
   7  chr7_57638905     ZHar    T    C        0      0        2 
   7  chr7_57638905   Sample    T    C        0      0        2 
   7  chr7_57639021     AAsi    G    A        0      0        2 
   7  chr7_57639021     AKia    G    A        0      0        2 
   7  chr7_57639021     AOna    G    A        0      0        2 
   7  chr7_57639021     ASom    G    A      0.5      1        2 
   7  chr7_57639021     HCab    G    A        0      0        2 
   7  chr7_57639021     HPrz    G    A        0      0        2 
   7  chr7_57639021     ZBoe    G    A        0      0        2 
   7  chr7_57639021     ZGre    G    A        0      0        2 
   7  chr7_57639021     ZHar    G    A        0      0        2 
   7  chr7_57639021   Sample    G    A        0      0        2 
   7  chr7_57639877     AAsi    A    C        0      0        2 
   7  chr7_57639877     AKia    A    C        0      0        2 
   7  chr7_57639877     AOna    A    C        0      0        2 
   7  chr7_57639877     ASom    A    C        0      0        2 
   7  chr7_57639877     HCab    A    C        0      0        2 
   7  chr7_57639877     HPrz    A    C        0      0        2 
   7  chr7_57639877     ZBoe    A    C        0      0        2 
   7  chr7_57639877     ZGre    A    C        1      2        2 
   7  chr7_57639877     ZHar    A    C        0      0        2 
   7  chr7_57639877   Sample    A    C        0      0        2 
   7  chr7_57644046     AAsi    T    C        0      0        2 
   7  chr7_57644046     AKia    T    C        0      0        2 
   7  chr7_57644046     AOna    T    C        0      0        2 
   7  chr7_57644046     ASom    T    C        0      0        2 
   7  chr7_57644046     HCab    T    C        0      0        2 
   7  chr7_57644046     HPrz    T    C        0      0        2 
   7  chr7_57644046     ZBoe    T    C        0      0        2 
   7  chr7_57644046     ZGre    T    C        0      0        2 
   7  chr7_57644046     ZHar    T    C        1      2        2 
   7  chr7_57644046   Sample    T    C        0      0        2 
   7  chr7_57656725     AAsi    G    A        0      0        2 
   7  chr7_57656725     AKia    G    A        0      0        2 
   7  chr7_57656725     AOna    G    A        0      0        2 
   7  chr7_57656725     ASom    G    A        0      0        2 
   7  chr7_57656725     HCab    G    A        0      0        2 
   7  chr7_57656725     HPrz    G    A        0      0        2 
   7  chr7_57656725     ZBoe    G    A        0      0        2 
   7  chr7_57656725     ZGre    G    A        0      0        2 
   7  chr7_57656725     ZHar    G    A      0.5      1        2 
   7  chr7_57656725   Sample    G    A        0      0        2 
   7  chr7_57657470     AAsi    T    G        0      0        2 
   7  chr7_57657470     AKia    T    G        0      0        2 
   7  chr7_57657470     AOna    T    G        0      0        2 
   7  chr7_57657470     ASom    T    G      0.5      1        2 
   7  chr7_57657470     HCab    T    G        0      0        2 
   7  chr7_57657470     HPrz    T    G        0      0        2 
   7  chr7_57657470     ZBoe    T    G        0      0        2 
   7  chr7_57657470     ZGre    T    G        0      0        2 
   7  chr7_57657470     ZHar    T    G        0      0        2 
   7  chr7_57657470   Sample    T    G        1      2        2 
   7  chr7_57658403     AAsi    T    C        0      0        2 
   7  chr7_57658403     AKia    T    C        0      0        2 
   7  chr7_57658403     AOna    T    C        0      0        2 
   7  chr7_57658403     ASom    T    C        0      0        2 
   7  chr7_57658403     HCab    T    C        0      0        2 
   7  chr7_57658403     HPrz    T    C        0      0        2 
   7  chr7_57658403     ZBoe    T    C        0      0        2 
   7  chr7_57658403     ZGre    T    C        1      2        2 
   7  chr7_57658403     ZHar    T    C        0      0        2 
   7  chr7_57658403   Sample    T    C        0      0        2 
   7  chr7_57665911     AAsi    C    G        0      0        2 
   7  chr7_57665911     AKia    C    G      0.5      1        2 
   7  chr7_57665911     AOna    C    G        0      0        2 
   7  chr7_57665911     ASom    C    G        0      0        2 
   7  chr7_57665911     HCab    C    G        0      0        2 
   7  chr7_57665911     HPrz    C    G        0      0        2 
   7  chr7_57665911     ZBoe    C    G        0      0        2 
   7  chr7_57665911     ZGre    C    G        0      0        2 
   7  chr7_57665911     ZHar    C    G        0      0        2 
   7  chr7_57665911   Sample    C    G        0      0        2 
   7  chr7_57684167     AAsi    T    C        1      2        2 
   7  chr7_57684167     AKia    T    C        0      0        2 
   7  chr7_57684167     AOna    T    C        0      0        2 
   7  chr7_57684167     ASom    T    C        1      2        2 
   7  chr7_57684167     HCab    T    C        0      0        2 
   7  chr7_57684167     HPrz    T    C        0      0        2 
   7  chr7_57684167     ZBoe    T    C        0      0        2 
   7  chr7_57684167     ZGre    T    C        0      0        2 
   7  chr7_57684167     ZHar    T    C        0      0        2 
   7  chr7_57684167   Sample    T    C        1      2        2 
   7  chr7_57684301     AAsi    G    T        0      0        2 
   7  chr7_57684301     AKia    G    T        0      0        2 
   7  chr7_57684301     AOna    G    T        0      0        2 
   7  chr7_57684301     ASom    G    T        0      0        2 
   7  chr7_57684301     HCab    G    T        1      2        2 
   7  chr7_57684301     HPrz    G    T        1      2        2 
   7  chr7_57684301     ZBoe    G    T        0      0        2 
   7  chr7_57684301     ZGre    G    T        0      0        2 
   7  chr7_57684301     ZHar    G    T        0      0        2 
   7  chr7_57684301   Sample    G    T        0      0        2 
   7  chr7_57693425     AAsi    T    C        0      0        2 
   7  chr7_57693425     AKia    T    C        0      0        2 
   7  chr7_57693425     AOna    T    C        0      0        2 
   7  chr7_57693425     ASom    T    C        1      2        2 
   7  chr7_57693425     HCab    T    C        0      0        2 
   7  chr7_57693425     HPrz    T    C        0      0        2 
   7  chr7_57693425     ZBoe    T    C        0      0        2 
   7  chr7_57693425     ZGre    T    C        0      0        2 
   7  chr7_57693425     ZHar    T    C        0      0        2 
   7  chr7_57693425   Sample    T    C        0      0        2 
   7  chr7_57696094     AAsi    C    T        0      0        2 
   7  chr7_57696094     AKia    C    T      0.5      1        2 
   7  chr7_57696094     AOna    C    T        0      0        2 
   7  chr7_57696094     ASom    C    T        0      0        2 
   7  chr7_57696094     HCab    C    T        0      0        2 
   7  chr7_57696094     HPrz    C    T        0      0        2 
   7  chr7_57696094     ZBoe    C    T        0      0        2 
   7  chr7_57696094     ZGre    C    T        0      0        2 
   7  chr7_57696094     ZHar    C    T        0      0        2 
   7  chr7_57696094   Sample    C    T        0      0        2 
   7  chr7_57698129     AAsi    T    C        0      0        2 
   7  chr7_57698129     AKia    T    C      0.5      1        2 
   7  chr7_57698129     AOna    T    C        0      0        2 
   7  chr7_57698129     ASom    T    C        0      0        2 
   7  chr7_57698129     HCab    T    C        0      0        2 
   7  chr7_57698129     HPrz    T    C        0      0        2 
   7  chr7_57698129     ZBoe    T    C        0      0        2 
   7  chr7_57698129     ZGre    T    C        0      0        2 
   7  chr7_57698129     ZHar    T    C        0      0        2 
   7  chr7_57698129   Sample    T    C        0      0        2 
   7  chr7_57699324     AAsi    G    A        0      0        2 
   7  chr7_57699324     AKia    G    A        0      0        2 
   7  chr7_57699324     AOna    G    A        0      0        2 
   7  chr7_57699324     ASom    G    A        0      0        2 
   7  chr7_57699324     HCab    G    A        1      2        2 
   7  chr7_57699324     HPrz    G    A        1      2        2 
   7  chr7_57699324     ZBoe    G    A        0      0        2 
   7  chr7_57699324     ZGre    G    A        0      0        2 
   7  chr7_57699324     ZHar    G    A        0      0        2 
   7  chr7_57699324   Sample    G    A        0      0        2 
   7  chr7_57702235     AAsi    T    G        0      0        2 
   7  chr7_57702235     AKia    T    G        0      0        2 
   7  chr7_57702235     AOna    T    G      0.5      1        2 
   7  chr7_57702235     ASom    T    G        0      0        2 
   7  chr7_57702235     HCab    T    G        0      0        2 
   7  chr7_57702235     HPrz    T    G        0      0        2 
   7  chr7_57702235     ZBoe    T    G        0      0        2 
   7  chr7_57702235     ZGre    T    G        0      0        2 
   7  chr7_57702235     ZHar    T    G        0      0        2 
   7  chr7_57702235   Sample    T    G        0      0        2 
   7  chr7_57722418     AAsi    G    A        0      0        2 
   7  chr7_57722418     AKia    G    A        0      0        2 
   7  chr7_57722418     AOna    G    A        0      0        2 
   7  chr7_57722418     ASom    G    A        0      0        2 
   7  chr7_57722418     HCab    G    A        1      2        2 
   7  chr7_57722418     HPrz    G    A        1      2        2 
   7  chr7_57722418     ZBoe    G    A        0      0        2 
   7  chr7_57722418     ZGre    G    A        0      0        2 
   7  chr7_57722418     ZHar    G    A        0      0        2 
   7  chr7_57722418   Sample    G    A        0      0        2 
   7  chr7_57738176     AAsi    T    C        0      0        2 
   7  chr7_57738176     AKia    T    C        0      0        2 
   7  chr7_57738176     AOna    T    C        0      0        2 
   7  chr7_57738176     ASom    T    C        0      0        2 
   7  chr7_57738176     HCab    T    C      0.5      1        2 
   7  chr7_57738176     HPrz    T    C        0      0        2 
   7  chr7_57738176     ZBoe    T    C        0      0        2 
   7  chr7_57738176     ZGre    T    C        0      0        2 
   7  chr7_57738176     ZHar    T    C        0      0        2 
   7  chr7_57738176   Sample    T    C        0      0        2 
   7  chr7_57738970     AAsi    T    G        0      0        2 
   7  chr7_57738970     AKia    T    G        0      0        2 
   7  chr7_57738970     AOna    T    G        0      0        2 
   7  chr7_57738970     ASom    T    G        0      0        2 
   7  chr7_57738970     HCab    T    G        0      0        2 
   7  chr7_57738970     HPrz    T    G        0      0        2 
   7  chr7_57738970     ZBoe    T    G        0      0        2 
   7  chr7_57738970     ZGre    T    G      0.5      1        2 
   7  chr7_57738970     ZHar    T    G        0      0        2 
   7  chr7_57738970   Sample    T    G        0      0        2 
   7  chr7_57739106     AAsi    A    T        0      0        2 
   7  chr7_57739106     AKia    A    T        0      0        2 
   7  chr7_57739106     AOna    A    T        0      0        2 
   7  chr7_57739106     ASom    A    T        0      0        2 
   7  chr7_57739106     HCab    A    T        0      0        2 
   7  chr7_57739106     HPrz    A    T        0      0        2 
   7  chr7_57739106     ZBoe    A    T        1      2        2 
   7  chr7_57739106     ZGre    A    T        1      2        2 
   7  chr7_57739106     ZHar    A    T        1      2        2 
   7  chr7_57739106   Sample    A    T        0      0        2 
   7  chr7_57740489     AAsi    C    T        0      0        2 
   7  chr7_57740489     AKia    C    T        0      0        2 
   7  chr7_57740489     AOna    C    T        0      0        2 
   7  chr7_57740489     ASom    C    T        0      0        2 
   7  chr7_57740489     HCab    C    T        0      0        2 
   7  chr7_57740489     HPrz    C    T      0.5      1        2 
   7  chr7_57740489     ZBoe    C    T        0      0        2 
   7  chr7_57740489     ZGre    C    T        0      0        2 
   7  chr7_57740489     ZHar    C    T        0      0        2 
   7  chr7_57740489   Sample    C    T        0      0        2 
   7  chr7_57749957     AAsi    G    T        0      0        2 
   7  chr7_57749957     AKia    G    T        0      0        2 
   7  chr7_57749957     AOna    G    T      0.5      1        2 
   7  chr7_57749957     ASom    G    T        0      0        2 
   7  chr7_57749957     HCab    G    T        0      0        2 
   7  chr7_57749957     HPrz    G    T        0      0        2 
   7  chr7_57749957     ZBoe    G    T        0      0        2 
   7  chr7_57749957     ZGre    G    T        0      0        2 
   7  chr7_57749957     ZHar    G    T        0      0        2 
   7  chr7_57749957   Sample    G    T        0      0        2 
   7  chr7_57750681     AAsi    A    G        0      0        2 
   7  chr7_57750681     AKia    A    G        0      0        2 
   7  chr7_57750681     AOna    A    G        0      0        2 
   7  chr7_57750681     ASom    A    G        0      0        2 
   7  chr7_57750681     HCab    A    G        0      0        2 
   7  chr7_57750681     HPrz    A    G        0      0        2 
   7  chr7_57750681     ZBoe    A    G      0.5      1        2 
   7  chr7_57750681     ZGre    A    G        0      0        2 
   7  chr7_57750681     ZHar    A    G        0      0        2 
   7  chr7_57750681   Sample    A    G        0      0        2 
   7  chr7_57754497     AAsi    T    G        0      0        2 
   7  chr7_57754497     AKia    T    G        0      0        2 
   7  chr7_57754497     AOna    T    G        0      0        2 
   7  chr7_57754497     ASom    T    G        0      0        2 
   7  chr7_57754497     HCab    T    G        1      2        2 
   7  chr7_57754497     HPrz    T    G        1      2        2 
   7  chr7_57754497     ZBoe    T    G        0      0        2 
   7  chr7_57754497     ZGre    T    G        0      0        2 
   7  chr7_57754497     ZHar    T    G        0      0        2 
   7  chr7_57754497   Sample    T    G        0      0        2 
   7  chr7_57754895     AAsi    G    A        0      0        2 
   7  chr7_57754895     AKia    G    A        0      0        2 
   7  chr7_57754895     AOna    G    A        0      0        2 
   7  chr7_57754895     ASom    G    A        0      0        2 
   7  chr7_57754895     HCab    G    A        0      0        2 
   7  chr7_57754895     HPrz    G    A        0      0        2 
   7  chr7_57754895     ZBoe    G    A        0      0        2 
   7  chr7_57754895     ZGre    G    A      0.5      1        2 
   7  chr7_57754895     ZHar    G    A        0      0        2 
   7  chr7_57754895   Sample    G    A        0      0        2 
   7  chr7_57758470     AAsi    A    G        0      0        2 
   7  chr7_57758470     AKia    A    G        0      0        2 
   7  chr7_57758470     AOna    A    G        0      0        2 
   7  chr7_57758470     ASom    A    G        0      0        2 
   7  chr7_57758470     HCab    A    G        0      0        2 
   7  chr7_57758470     HPrz    A    G        0      0        2 
   7  chr7_57758470     ZBoe    A    G        0      0        2 
   7  chr7_57758470     ZGre    A    G        1      2        2 
   7  chr7_57758470     ZHar    A    G        1      2        2 
   7  chr7_57758470   Sample    A    G        0      0        2 
   7  chr7_57764017     AAsi    G    C        0      0        2 
   7  chr7_57764017     AKia    G    C        0      0        2 
   7  chr7_57764017     AOna    G    C        0      0        2 
   7  chr7_57764017     ASom    G    C        0      0        2 
   7  chr7_57764017     HCab    G    C        0      0        2 
   7  chr7_57764017     HPrz    G    C        0      0        2 
   7  chr7_57764017     ZBoe    G    C        0      0        2 
   7  chr7_57764017     ZGre    G    C        0      0        2 
   7  chr7_57764017     ZHar    G    C        1      2        2 
   7  chr7_57764017   Sample    G    C        0      0        2 
   7  chr7_57769438     AAsi    A    G        0      0        2 
   7  chr7_57769438     AKia    A    G        0      0        2 
   7  chr7_57769438     AOna    A    G        0      0        2 
   7  chr7_57769438     ASom    A    G        0      0        2 
   7  chr7_57769438     HCab    A    G        0      0        2 
   7  chr7_57769438     HPrz    A    G        0      0        2 
   7  chr7_57769438     ZBoe    A    G        0      0        2 
   7  chr7_57769438     ZGre    A    G        0      0        2 
   7  chr7_57769438     ZHar    A    G        1      2        2 
   7  chr7_57769438   Sample    A    G        0      0        2 
   7  chr7_57771567     AAsi    T    A        0      0        2 
   7  chr7_57771567     AKia    T    A        0      0        2 
   7  chr7_57771567     AOna    T    A      0.5      1        2 
   7  chr7_57771567     ASom    T    A        0      0        2 
   7  chr7_57771567     HCab    T    A        0      0        2 
   7  chr7_57771567     HPrz    T    A        0      0        2 
   7  chr7_57771567     ZBoe    T    A        0      0        2 
   7  chr7_57771567     ZGre    T    A        0      0        2 
   7  chr7_57771567     ZHar    T    A        0      0        2 
   7  chr7_57771567   Sample    T    A        0      0        2 
   7  chr7_57775954     AAsi    T    C        0      0        2 
   7  chr7_57775954     AKia    T    C        0      0        2 
   7  chr7_57775954     AOna    T    C        0      0        2 
   7  chr7_57775954     ASom    T    C        0      0        2 
   7  chr7_57775954     HCab    T    C        0      0        2 
   7  chr7_57775954     HPrz    T    C        0      0        2 
   7  chr7_57775954     ZBoe    T    C        0      0        2 
   7  chr7_57775954     ZGre    T    C      0.5      1        2 
   7  chr7_57775954     ZHar    T    C        0      0        2 
   7  chr7_57775954   Sample    T    C        0      0        2 
   7  chr7_57791688     AAsi    C    T        0      0        2 
   7  chr7_57791688     AKia    C    T        0      0        2 
   7  chr7_57791688     AOna    C    T        0      0        2 
   7  chr7_57791688     ASom    C    T        0      0        2 
   7  chr7_57791688     HCab    C    T      0.5      1        2 
   7  chr7_57791688     HPrz    C    T        0      0        2 
   7  chr7_57791688     ZBoe    C    T        0      0        2 
   7  chr7_57791688     ZGre    C    T        0      0        2 
   7  chr7_57791688     ZHar    C    T        0      0        2 
   7  chr7_57791688   Sample    C    T        0      0        2 
   7  chr7_57793401     AAsi    G    A        0      0        2 
   7  chr7_57793401     AKia    G    A        0      0        2 
   7  chr7_57793401     AOna    G    A        0      0        2 
   7  chr7_57793401     ASom    G    A        0      0        2 
   7  chr7_57793401     HCab    G    A        1      2        2 
   7  chr7_57793401     HPrz    G    A        1      2        2 
   7  chr7_57793401     ZBoe    G    A        0      0        2 
   7  chr7_57793401     ZGre    G    A        0      0        2 
   7  chr7_57793401     ZHar    G    A        0      0        2 
   7  chr7_57793401   Sample    G    A        0      0        2 
   7  chr7_57794876     AAsi    A    G        0      0        2 
   7  chr7_57794876     AKia    A    G        0      0        2 
   7  chr7_57794876     AOna    A    G        0      0        2 
   7  chr7_57794876     ASom    A    G        0      0        2 
   7  chr7_57794876     HCab    A    G        0      0        2 
   7  chr7_57794876     HPrz    A    G        0      0        2 
   7  chr7_57794876     ZBoe    A    G      0.5      1        2 
   7  chr7_57794876     ZGre    A    G        0      0        2 
   7  chr7_57794876     ZHar    A    G        0      0        2 
   7  chr7_57794876   Sample    A    G        0      0        2 
   7  chr7_57800454     AAsi    C    T        0      0        2 
   7  chr7_57800454     AKia    C    T        0      0        2 
   7  chr7_57800454     AOna    C    T        0      0        2 
   7  chr7_57800454     ASom    C    T        0      0        2 
   7  chr7_57800454     HCab    C    T        0      0        2 
   7  chr7_57800454     HPrz    C    T        0      0        2 
   7  chr7_57800454     ZBoe    C    T        0      0        2 
   7  chr7_57800454     ZGre    C    T        0      0        2 
   7  chr7_57800454     ZHar    C    T        1      2        2 
   7  chr7_57800454   Sample    C    T        0      0        2 
   7  chr7_57803016     AAsi    G    A        0      0        2 
   7  chr7_57803016     AKia    G    A        1      2        2 
   7  chr7_57803016     AOna    G    A        1      2        2 
   7  chr7_57803016     ASom    G    A        0      0        2 
   7  chr7_57803016     HCab    G    A        0      0        2 
   7  chr7_57803016     HPrz    G    A        0      0        2 
   7  chr7_57803016     ZBoe    G    A        0      0        2 
   7  chr7_57803016     ZGre    G    A        0      0        2 
   7  chr7_57803016     ZHar    G    A        0      0        2 
   7  chr7_57803016   Sample    G    A        0      0        2 
   7  chr7_57809405     AAsi    C    T        0      0        2 
   7  chr7_57809405     AKia    C    T        0      0        2 
   7  chr7_57809405     AOna    C    T        0      0        2 
   7  chr7_57809405     ASom    C    T        0      0        2 
   7  chr7_57809405     HCab    C    T        1      2        2 
   7  chr7_57809405     HPrz    C    T        1      2        2 
   7  chr7_57809405     ZBoe    C    T        0      0        2 
   7  chr7_57809405     ZGre    C    T        0      0        2 
   7  chr7_57809405     ZHar    C    T        0      0        2 
   7  chr7_57809405   Sample    C    T        0      0        2 
   7  chr7_57811568     AAsi    A    C        0      0        2 
   7  chr7_57811568     AKia    A    C        0      0        2 
   7  chr7_57811568     AOna    A    C        0      0        2 
   7  chr7_57811568     ASom    A    C        0      0        2 
   7  chr7_57811568     HCab    A    C        0      0        2 
   7  chr7_57811568     HPrz    A    C        0      0        2 
   7  chr7_57811568     ZBoe    A    C        0      0        2 
   7  chr7_57811568     ZGre    A    C        1      2        2 
   7  chr7_57811568     ZHar    A    C        0      0        2 
   7  chr7_57811568   Sample    A    C        0      0        2 
   7  chr7_57815013     AAsi    A    C        1      2        2 
   7  chr7_57815013     AKia    A    C        0      0        2 
   7  chr7_57815013     AOna    A    C        0      0        2 
   7  chr7_57815013     ASom    A    C      0.5      1        2 
   7  chr7_57815013     HCab    A    C        0      0        2 
   7  chr7_57815013     HPrz    A    C        0      0        2 
   7  chr7_57815013     ZBoe    A    C        0      0        2 
   7  chr7_57815013     ZGre    A    C        0      0        2 
   7  chr7_57815013     ZHar    A    C        0      0        2 
   7  chr7_57815013   Sample    A    C        1      2        2 
   7  chr7_57824460     AAsi    A    G        0      0        2 
   7  chr7_57824460     AKia    A    G        0      0        2 
   7  chr7_57824460     AOna    A    G        0      0        2 
   7  chr7_57824460     ASom    A    G        0      0        2 
   7  chr7_57824460     HCab    A    G        0      0        2 
   7  chr7_57824460     HPrz    A    G      0.5      1        2 
   7  chr7_57824460     ZBoe    A    G        0      0        2 
   7  chr7_57824460     ZGre    A    G        0      0        2 
   7  chr7_57824460     ZHar    A    G        0      0        2 
   7  chr7_57824460   Sample    A    G        0      0        2 
   7  chr7_57826802     AAsi    C    T        0      0        2 
   7  chr7_57826802     AKia    C    T        0      0        2 
   7  chr7_57826802     AOna    C    T        0      0        2 
   7  chr7_57826802     ASom    C    T        0      0        2 
   7  chr7_57826802     HCab    C    T        1      2        2 
   7  chr7_57826802     HPrz    C    T        1      2        2 
   7  chr7_57826802     ZBoe    C    T        0      0        2 
   7  chr7_57826802     ZGre    C    T        0      0        2 
   7  chr7_57826802     ZHar    C    T        0      0        2 
   7  chr7_57826802   Sample    C    T        0      0        2 
   7  chr7_57829146     AAsi    T    G        1      2        2 
   7  chr7_57829146     AKia    T    G        0      0        2 
   7  chr7_57829146     AOna    T    G        0      0        2 
   7  chr7_57829146     ASom    T    G        1      2        2 
   7  chr7_57829146     HCab    T    G        0      0        2 
   7  chr7_57829146     HPrz    T    G        0      0        2 
   7  chr7_57829146     ZBoe    T    G        0      0        2 
   7  chr7_57829146     ZGre    T    G        0      0        2 
   7  chr7_57829146     ZHar    T    G        0      0        2 
   7  chr7_57829146   Sample    T    G        1      2        2 
   7  chr7_57834500     AAsi    A    T        0      0        2 
   7  chr7_57834500     AKia    A    T        0      0        2 
   7  chr7_57834500     AOna    A    T      0.5      1        2 
   7  chr7_57834500     ASom    A    T        0      0        2 
   7  chr7_57834500     HCab    A    T        0      0        2 
   7  chr7_57834500     HPrz    A    T        0      0        2 
   7  chr7_57834500     ZBoe    A    T        0      0        2 
   7  chr7_57834500     ZGre    A    T        0      0        2 
   7  chr7_57834500     ZHar    A    T        0      0        2 
   7  chr7_57834500   Sample    A    T        0      0        2 
   7  chr7_57837295     AAsi    A    G        1      2        2 
   7  chr7_57837295     AKia    A    G        0      0        2 
   7  chr7_57837295     AOna    A    G        0      0        2 
   7  chr7_57837295     ASom    A    G        1      2        2 
   7  chr7_57837295     HCab    A    G        0      0        2 
   7  chr7_57837295     HPrz    A    G        0      0        2 
   7  chr7_57837295     ZBoe    A    G        0      0        2 
   7  chr7_57837295     ZGre    A    G        0      0        2 
   7  chr7_57837295     ZHar    A    G        0      0        2 
   7  chr7_57837295   Sample    A    G        1      2        2 
   7  chr7_57840881     AAsi    T    C        0      0        2 
   7  chr7_57840881     AKia    T    C        0      0        2 
   7  chr7_57840881     AOna    T    C        0      0        2 
   7  chr7_57840881     ASom    T    C        0      0        2 
   7  chr7_57840881     HCab    T    C        0      0        2 
   7  chr7_57840881     HPrz    T    C      0.5      1        2 
   7  chr7_57840881     ZBoe    T    C        0      0        2 
   7  chr7_57840881     ZGre    T    C        0      0        2 
   7  chr7_57840881     ZHar    T    C        0      0        2 
   7  chr7_57840881   Sample    T    C        0      0        2 
   7  chr7_57842641     AAsi    T    G        0      0        2 
   7  chr7_57842641     AKia    T    G        0      0        2 
   7  chr7_57842641     AOna    T    G        0      0        2 
   7  chr7_57842641     ASom    T    G        0      0        2 
   7  chr7_57842641     HCab    T    G        1      2        2 
   7  chr7_57842641     HPrz    T    G        1      2        2 
   7  chr7_57842641     ZBoe    T    G        0      0        2 
   7  chr7_57842641     ZGre    T    G        0      0        2 
   7  chr7_57842641     ZHar    T    G        0      0        2 
   7  chr7_57842641   Sample    T    G        0      0        2 
   7  chr7_57844832     AAsi    T    C        0      0        2 
   7  chr7_57844832     AKia    T    C        1      2        2 
   7  chr7_57844832     AOna    T    C      0.5      1        2 
   7  chr7_57844832     ASom    T    C        0      0        2 
   7  chr7_57844832     HCab    T    C        0      0        2 
   7  chr7_57844832     HPrz    T    C        0      0        2 
   7  chr7_57844832     ZBoe    T    C        0      0        2 
   7  chr7_57844832     ZGre    T    C        0      0        2 
   7  chr7_57844832     ZHar    T    C        0      0        2 
   7  chr7_57844832   Sample    T    C        0      0        2 
   7  chr7_57855156     AAsi    C    T        0      0        2 
   7  chr7_57855156     AKia    C    T        0      0        2 
   7  chr7_57855156     AOna    C    T        0      0        2 
   7  chr7_57855156     ASom    C    T        0      0        2 
   7  chr7_57855156     HCab    C    T        0      0        2 
   7  chr7_57855156     HPrz    C    T        0      0        2 
   7  chr7_57855156     ZBoe    C    T        1      2        2 
   7  chr7_57855156     ZGre    C    T        0      0        2 
   7  chr7_57855156     ZHar    C    T        0      0        2 
   7  chr7_57855156   Sample    C    T        0      0        2 
   7  chr7_57855892     AAsi    G    A        0      0        2 
   7  chr7_57855892     AKia    G    A        0      0        2 
   7  chr7_57855892     AOna    G    A        0      0        2 
   7  chr7_57855892     ASom    G    A        0      0        2 
   7  chr7_57855892     HCab    G    A        0      0        2 
   7  chr7_57855892     HPrz    G    A        0      0        2 
   7  chr7_57855892     ZBoe    G    A        1      2        2 
   7  chr7_57855892     ZGre    G    A        1      2        2 
   7  chr7_57855892     ZHar    G    A        0      0        2 
   7  chr7_57855892   Sample    G    A        0      0        2 
   7  chr7_57859480     AAsi    T    C        0      0        2 
   7  chr7_57859480     AKia    T    C        0      0        2 
   7  chr7_57859480     AOna    T    C        0      0        2 
   7  chr7_57859480     ASom    T    C        0      0        2 
   7  chr7_57859480     HCab    T    C        0      0        2 
   7  chr7_57859480     HPrz    T    C        0      0        2 
   7  chr7_57859480     ZBoe    T    C        0      0        2 
   7  chr7_57859480     ZGre    T    C        0      0        2 
   7  chr7_57859480     ZHar    T    C      0.5      1        2 
   7  chr7_57859480   Sample    T    C        0      0        2 
   7  chr7_57862175     AAsi    C    T        0      0        2 
   7  chr7_57862175     AKia    C    T        1      2        2 
   7  chr7_57862175     AOna    C    T        1      2        2 
   7  chr7_57862175     ASom    C    T        0      0        2 
   7  chr7_57862175     HCab    C    T        0      0        2 
   7  chr7_57862175     HPrz    C    T        0      0        2 
   7  chr7_57862175     ZBoe    C    T        0      0        2 
   7  chr7_57862175     ZGre    C    T        0      0        2 
   7  chr7_57862175     ZHar    C    T        0      0        2 
   7  chr7_57862175   Sample    C    T        0      0        2 
   7  chr7_57863391     AAsi    C    A        0      0        2 
   7  chr7_57863391     AKia    C    A      0.5      1        2 
   7  chr7_57863391     AOna    C    A        0      0        2 
   7  chr7_57863391     ASom    C    A        0      0        2 
   7  chr7_57863391     HCab    C    A        0      0        2 
   7  chr7_57863391     HPrz    C    A        0      0        2 
   7  chr7_57863391     ZBoe    C    A        0      0        2 
   7  chr7_57863391     ZGre    C    A        0      0        2 
   7  chr7_57863391     ZHar    C    A        0      0        2 
   7  chr7_57863391   Sample    C    A        0      0        2 
   7  chr7_57864487     AAsi    T    C        0      0        2 
   7  chr7_57864487     AKia    T    C        0      0        2 
   7  chr7_57864487     AOna    T    C        0      0        2 
   7  chr7_57864487     ASom    T    C        0      0        2 
   7  chr7_57864487     HCab    T    C        0      0        2 
   7  chr7_57864487     HPrz    T    C      0.5      1        2 
   7  chr7_57864487     ZBoe    T    C        0      0        2 
   7  chr7_57864487     ZGre    T    C        0      0        2 
   7  chr7_57864487     ZHar    T    C        0      0        2 
   7  chr7_57864487   Sample    T    C        0      0        2 
   7  chr7_57866069     AAsi    A    G        0      0        2 
   7  chr7_57866069     AKia    A    G        0      0        2 
   7  chr7_57866069     AOna    A    G        0      0        2 
   7  chr7_57866069     ASom    A    G        0      0        2 
   7  chr7_57866069     HCab    A    G        0      0        2 
   7  chr7_57866069     HPrz    A    G        0      0        2 
   7  chr7_57866069     ZBoe    A    G        0      0        2 
   7  chr7_57866069     ZGre    A    G      0.5      1        2 
   7  chr7_57866069     ZHar    A    G        0      0        2 
   7  chr7_57866069   Sample    A    G        0      0        2 
   7  chr7_57866776     AAsi    G    A        0      0        2 
   7  chr7_57866776     AKia    G    A        0      0        2 
   7  chr7_57866776     AOna    G    A        0      0        2 
   7  chr7_57866776     ASom    G    A        0      0        2 
   7  chr7_57866776     HCab    G    A        1      2        2 
   7  chr7_57866776     HPrz    G    A        1      2        2 
   7  chr7_57866776     ZBoe    G    A        0      0        2 
   7  chr7_57866776     ZGre    G    A        0      0        2 
   7  chr7_57866776     ZHar    G    A        0      0        2 
   7  chr7_57866776   Sample    G    A        0      0        2 
   7  chr7_57867593     AAsi    G    A        0      0        2 
   7  chr7_57867593     AKia    G    A        1      2        2 
   7  chr7_57867593     AOna    G    A        1      2        2 
   7  chr7_57867593     ASom    G    A        0      0        2 
   7  chr7_57867593     HCab    G    A        0      0        2 
   7  chr7_57867593     HPrz    G    A        0      0        2 
   7  chr7_57867593     ZBoe    G    A        0      0        2 
   7  chr7_57867593     ZGre    G    A        0      0        2 
   7  chr7_57867593     ZHar    G    A        0      0        2 
   7  chr7_57867593   Sample    G    A        0      0        2 
   7  chr7_57879595     AAsi    G    T        0      0        2 
   7  chr7_57879595     AKia    G    T        0      0        2 
   7  chr7_57879595     AOna    G    T        0      0        2 
   7  chr7_57879595     ASom    G    T        0      0        2 
   7  chr7_57879595     HCab    G    T      0.5      1        2 
   7  chr7_57879595     HPrz    G    T        0      0        2 
   7  chr7_57879595     ZBoe    G    T        0      0        2 
   7  chr7_57879595     ZGre    G    T        0      0        2 
   7  chr7_57879595     ZHar    G    T        0      0        2 
   7  chr7_57879595   Sample    G    T        0      0        2 
   7  chr7_57879655     AAsi    G    A        0      0        2 
   7  chr7_57879655     AKia    G    A        0      0        2 
   7  chr7_57879655     AOna    G    A        0      0        2 
   7  chr7_57879655     ASom    G    A        0      0        2 
   7  chr7_57879655     HCab    G    A        0      0        2 
   7  chr7_57879655     HPrz    G    A        0      0        2 
   7  chr7_57879655     ZBoe    G    A        1      2        2 
   7  chr7_57879655     ZGre    G    A        0      0        2 
   7  chr7_57879655     ZHar    G    A        0      0        2 
   7  chr7_57879655   Sample    G    A        0      0        2 
   7  chr7_57881309     AAsi    A    C        0      0        2 
   7  chr7_57881309     AKia    A    C        0      0        2 
   7  chr7_57881309     AOna    A    C      0.5      1        2 
   7  chr7_57881309     ASom    A    C        0      0        2 
   7  chr7_57881309     HCab    A    C        0      0        2 
   7  chr7_57881309     HPrz    A    C        0      0        2 
   7  chr7_57881309     ZBoe    A    C        0      0        2 
   7  chr7_57881309     ZGre    A    C        0      0        2 
   7  chr7_57881309     ZHar    A    C        0      0        2 
   7  chr7_57881309   Sample    A    C        0      0        2 
   7  chr7_57881848     AAsi    G    A        0      0        2 
   7  chr7_57881848     AKia    G    A        0      0        2 
   7  chr7_57881848     AOna    G    A        0      0        2 
   7  chr7_57881848     ASom    G    A        0      0        2 
   7  chr7_57881848     HCab    G    A      0.5      1        2 
   7  chr7_57881848     HPrz    G    A      0.5      1        2 
   7  chr7_57881848     ZBoe    G    A        0      0        2 
   7  chr7_57881848     ZGre    G    A        0      0        2 
   7  chr7_57881848     ZHar    G    A        0      0        2 
   7  chr7_57881848   Sample    G    A        0      0        2 
   7  chr7_57884504     AAsi    A    G        0      0        2 
   7  chr7_57884504     AKia    A    G        0      0        2 
   7  chr7_57884504     AOna    A    G        0      0        2 
   7  chr7_57884504     ASom    A    G        0      0        2 
   7  chr7_57884504     HCab    A    G        0      0        2 
   7  chr7_57884504     HPrz    A    G      0.5      1        2 
   7  chr7_57884504     ZBoe    A    G        0      0        2 
   7  chr7_57884504     ZGre    A    G        0      0        2 
   7  chr7_57884504     ZHar    A    G        0      0        2 
   7  chr7_57884504   Sample    A    G        0      0        2 
   7  chr7_57886776     AAsi    C    T        0      0        2 
   7  chr7_57886776     AKia    C    T        0      0        2 
   7  chr7_57886776     AOna    C    T        0      0        2 
   7  chr7_57886776     ASom    C    T        0      0        2 
   7  chr7_57886776     HCab    C    T      0.5      1        2 
   7  chr7_57886776     HPrz    C    T      0.5      1        2 
   7  chr7_57886776     ZBoe    C    T        0      0        2 
   7  chr7_57886776     ZGre    C    T        0      0        2 
   7  chr7_57886776     ZHar    C    T        0      0        2 
   7  chr7_57886776   Sample    C    T        0      0        2 
   7  chr7_57892633     AAsi    C    T        0      0        2 
   7  chr7_57892633     AKia    C    T        0      0        2 
   7  chr7_57892633     AOna    C    T        0      0        2 
   7  chr7_57892633     ASom    C    T        0      0        2 
   7  chr7_57892633     HCab    C    T        0      0        2 
   7  chr7_57892633     HPrz    C    T        0      0        2 
   7  chr7_57892633     ZBoe    C    T      0.5      1        2 
   7  chr7_57892633     ZGre    C    T        0      0        2 
   7  chr7_57892633     ZHar    C    T        0      0        2 
   7  chr7_57892633   Sample    C    T        0      0        2 
   7  chr7_57894143     AAsi    T    C        0      0        2 
   7  chr7_57894143     AKia    T    C        0      0        2 
   7  chr7_57894143     AOna    T    C        0      0        2 
   7  chr7_57894143     ASom    T    C        0      0        2 
   7  chr7_57894143     HCab    T    C        0      0        2 
   7  chr7_57894143     HPrz    T    C        0      0        2 
   7  chr7_57894143     ZBoe    T    C      0.5      1        2 
   7  chr7_57894143     ZGre    T    C        0      0        2 
   7  chr7_57894143     ZHar    T    C        0      0        2 
   7  chr7_57894143   Sample    T    C        0      0        2 
   7  chr7_57896737     AAsi    G    T        0      0        2 
   7  chr7_57896737     AKia    G    T        0      0        2 
   7  chr7_57896737     AOna    G    T        0      0        2 
   7  chr7_57896737     ASom    G    T        0      0        2 
   7  chr7_57896737     HCab    G    T        1      2        2 
   7  chr7_57896737     HPrz    G    T        1      2        2 
   7  chr7_57896737     ZBoe    G    T        0      0        2 
   7  chr7_57896737     ZGre    G    T        0      0        2 
   7  chr7_57896737     ZHar    G    T        0      0        2 
   7  chr7_57896737   Sample    G    T        0      0        2 
   7  chr7_57897364     AAsi    T    C        0      0        2 
   7  chr7_57897364     AKia    T    C        0      0        2 
   7  chr7_57897364     AOna    T    C        0      0        2 
   7  chr7_57897364     ASom    T    C        0      0        2 
   7  chr7_57897364     HCab    T    C        1      2        2 
   7  chr7_57897364     HPrz    T    C        1      2        2 
   7  chr7_57897364     ZBoe    T    C        0      0        2 
   7  chr7_57897364     ZGre    T    C        0      0        2 
   7  chr7_57897364     ZHar    T    C        0      0        2 
   7  chr7_57897364   Sample    T    C        0      0        2 
   7  chr7_57900141     AAsi    T    C        0      0        2 
   7  chr7_57900141     AKia    T    C      0.5      1        2 
   7  chr7_57900141     AOna    T    C        0      0        2 
   7  chr7_57900141     ASom    T    C        0      0        2 
   7  chr7_57900141     HCab    T    C        1      2        2 
   7  chr7_57900141     HPrz    T    C        1      2        2 
   7  chr7_57900141     ZBoe    T    C        0      0        2 
   7  chr7_57900141     ZGre    T    C        0      0        2 
   7  chr7_57900141     ZHar    T    C        0      0        2 
   7  chr7_57900141   Sample    T    C        0      0        2 
   7  chr7_57900820     AAsi    T    G        0      0        2 
   7  chr7_57900820     AKia    T    G        0      0        2 
   7  chr7_57900820     AOna    T    G        0      0        2 
   7  chr7_57900820     ASom    T    G        0      0        2 
   7  chr7_57900820     HCab    T    G      0.5      1        2 
   7  chr7_57900820     HPrz    T    G        0      0        2 
   7  chr7_57900820     ZBoe    T    G        0      0        2 
   7  chr7_57900820     ZGre    T    G        0      0        2 
   7  chr7_57900820     ZHar    T    G        0      0        2 
   7  chr7_57900820   Sample    T    G        0      0        2 
   7  chr7_57910047     AAsi    A    G        0      0        2 
   7  chr7_57910047     AKia    A    G        0      0        2 
   7  chr7_57910047     AOna    A    G      0.5      1        2 
   7  chr7_57910047     ASom    A    G        0      0        2 
   7  chr7_57910047     HCab    A    G        0      0        2 
   7  chr7_57910047     HPrz    A    G        0      0        2 
   7  chr7_57910047     ZBoe    A    G        0      0        2 
   7  chr7_57910047     ZGre    A    G        0      0        2 
   7  chr7_57910047     ZHar    A    G        0      0        2 
   7  chr7_57910047   Sample    A    G        0      0        2 
   7  chr7_57914358     AAsi    A    G        0      0        2 
   7  chr7_57914358     AKia    A    G        0      0        2 
   7  chr7_57914358     AOna    A    G        0      0        2 
   7  chr7_57914358     ASom    A    G        0      0        2 
   7  chr7_57914358     HCab    A    G        1      2        2 
   7  chr7_57914358     HPrz    A    G        1      2        2 
   7  chr7_57914358     ZBoe    A    G        0      0        2 
   7  chr7_57914358     ZGre    A    G        0      0        2 
   7  chr7_57914358     ZHar    A    G        0      0        2 
   7  chr7_57914358   Sample    A    G        0      0        2 
   7  chr7_57920376     AAsi    T    C        0      0        2 
   7  chr7_57920376     AKia    T    C        0      0        2 
   7  chr7_57920376     AOna    T    C        0      0        2 
   7  chr7_57920376     ASom    T    C        0      0        2 
   7  chr7_57920376     HCab    T    C        0      0        2 
   7  chr7_57920376     HPrz    T    C        0      0        2 
   7  chr7_57920376     ZBoe    T    C        0      0        2 
   7  chr7_57920376     ZGre    T    C        0      0        2 
   7  chr7_57920376     ZHar    T    C        1      2        2 
   7  chr7_57920376   Sample    T    C        0      0        2 
   7  chr7_57924509     AAsi    C    T        0      0        2 
   7  chr7_57924509     AKia    C    T        0      0        2 
   7  chr7_57924509     AOna    C    T      0.5      1        2 
   7  chr7_57924509     ASom    C    T        0      0        2 
   7  chr7_57924509     HCab    C    T        0      0        2 
   7  chr7_57924509     HPrz    C    T        0      0        2 
   7  chr7_57924509     ZBoe    C    T        0      0        2 
   7  chr7_57924509     ZGre    C    T        0      0        2 
   7  chr7_57924509     ZHar    C    T        0      0        2 
   7  chr7_57924509   Sample    C    T        0      0        2 
   7  chr7_57924702     AAsi    G    T        1      2        2 
   7  chr7_57924702     AKia    G    T        0      0        2 
   7  chr7_57924702     AOna    G    T        0      0        2 
   7  chr7_57924702     ASom    G    T        1      2        2 
   7  chr7_57924702     HCab    G    T        0      0        2 
   7  chr7_57924702     HPrz    G    T        0      0        2 
   7  chr7_57924702     ZBoe    G    T        0      0        2 
   7  chr7_57924702     ZGre    G    T        0      0        2 
   7  chr7_57924702     ZHar    G    T        0      0        2 
   7  chr7_57924702   Sample    G    T        1      2        2 
   7  chr7_57930229     AAsi    T    C        0      0        2 
   7  chr7_57930229     AKia    T    C        1      2        2 
   7  chr7_57930229     AOna    T    C      0.5      1        2 
   7  chr7_57930229     ASom    T    C        0      0        2 
   7  chr7_57930229     HCab    T    C        0      0        2 
   7  chr7_57930229     HPrz    T    C        0      0        2 
   7  chr7_57930229     ZBoe    T    C        0      0        2 
   7  chr7_57930229     ZGre    T    C        0      0        2 
   7  chr7_57930229     ZHar    T    C        0      0        2 
   7  chr7_57930229   Sample    T    C        0      0        2 
   7  chr7_57933647     AAsi    T    C        0      0        2 
   7  chr7_57933647     AKia    T    C        0      0        2 
   7  chr7_57933647     AOna    T    C        0      0        2 
   7  chr7_57933647     ASom    T    C        0      0        2 
   7  chr7_57933647     HCab    T    C        0      0        2 
   7  chr7_57933647     HPrz    T    C        0      0        2 
   7  chr7_57933647     ZBoe    T    C        0      0        2 
   7  chr7_57933647     ZGre    T    C        0      0        2 
   7  chr7_57933647     ZHar    T    C        1      2        2 
   7  chr7_57933647   Sample    T    C        0      0        2 
   7  chr7_57938613     AAsi    C    G        0      0        2 
   7  chr7_57938613     AKia    C    G        0      0        2 
   7  chr7_57938613     AOna    C    G        0      0        2 
   7  chr7_57938613     ASom    C    G        0      0        2 
   7  chr7_57938613     HCab    C    G        0      0        2 
   7  chr7_57938613     HPrz    C    G        0      0        2 
   7  chr7_57938613     ZBoe    C    G        0      0        2 
   7  chr7_57938613     ZGre    C    G        0      0        2 
   7  chr7_57938613     ZHar    C    G        1      2        2 
   7  chr7_57938613   Sample    C    G        0      0        2 
   7  chr7_57940696     AAsi    G    A        0      0        2 
   7  chr7_57940696     AKia    G    A        0      0        2 
   7  chr7_57940696     AOna    G    A        0      0        2 
   7  chr7_57940696     ASom    G    A        0      0        2 
   7  chr7_57940696     HCab    G    A        0      0        2 
   7  chr7_57940696     HPrz    G    A        0      0        2 
   7  chr7_57940696     ZBoe    G    A      0.5      1        2 
   7  chr7_57940696     ZGre    G    A        0      0        2 
   7  chr7_57940696     ZHar    G    A        0      0        2 
   7  chr7_57940696   Sample    G    A        0      0        2 
   7  chr7_57943510     AAsi    T    A        0      0        2 
   7  chr7_57943510     AKia    T    A        0      0        2 
   7  chr7_57943510     AOna    T    A        0      0        2 
   7  chr7_57943510     ASom    T    A      0.5      1        2 
   7  chr7_57943510     HCab    T    A        0      0        2 
   7  chr7_57943510     HPrz    T    A        0      0        2 
   7  chr7_57943510     ZBoe    T    A        0      0        2 
   7  chr7_57943510     ZGre    T    A        0      0        2 
   7  chr7_57943510     ZHar    T    A        0      0        2 
   7  chr7_57943510   Sample    T    A        0      0        2 
   7  chr7_57943801     AAsi    C    T        0      0        2 
   7  chr7_57943801     AKia    C    T        0      0        2 
   7  chr7_57943801     AOna    C    T        0      0        2 
   7  chr7_57943801     ASom    C    T        0      0        2 
   7  chr7_57943801     HCab    C    T        1      2        2 
   7  chr7_57943801     HPrz    C    T        1      2        2 
   7  chr7_57943801     ZBoe    C    T        0      0        2 
   7  chr7_57943801     ZGre    C    T        0      0        2 
   7  chr7_57943801     ZHar    C    T        0      0        2 
   7  chr7_57943801   Sample    C    T        0      0        2 
   7  chr7_57944659     AAsi    C    G        0      0        2 
   7  chr7_57944659     AKia    C    G        0      0        2 
   7  chr7_57944659     AOna    C    G        0      0        2 
   7  chr7_57944659     ASom    C    G      0.5      1        2 
   7  chr7_57944659     HCab    C    G        0      0        2 
   7  chr7_57944659     HPrz    C    G        0      0        2 
   7  chr7_57944659     ZBoe    C    G        0      0        2 
   7  chr7_57944659     ZGre    C    G        0      0        2 
   7  chr7_57944659     ZHar    C    G        0      0        2 
   7  chr7_57944659   Sample    C    G        0      0        2 
   7  chr7_57947422     AAsi    A    G        0      0        2 
   7  chr7_57947422     AKia    A    G        0      0        2 
   7  chr7_57947422     AOna    A    G        0      0        2 
   7  chr7_57947422     ASom    A    G        0      0        2 
   7  chr7_57947422     HCab    A    G        0      0        2 
   7  chr7_57947422     HPrz    A    G        0      0        2 
   7  chr7_57947422     ZBoe    A    G        0      0        2 
   7  chr7_57947422     ZGre    A    G      0.5      1        2 
   7  chr7_57947422     ZHar    A    G        0      0        2 
   7  chr7_57947422   Sample    A    G        0      0        2 
   7  chr7_57954281     AAsi    C    G        0      0        2 
   7  chr7_57954281     AKia    C    G        0      0        2 
   7  chr7_57954281     AOna    C    G        0      0        2 
   7  chr7_57954281     ASom    C    G        0      0        2 
   7  chr7_57954281     HCab    C    G        0      0        2 
   7  chr7_57954281     HPrz    C    G        0      0        2 
   7  chr7_57954281     ZBoe    C    G        0      0        2 
   7  chr7_57954281     ZGre    C    G        1      2        2 
   7  chr7_57954281     ZHar    C    G        0      0        2 
   7  chr7_57954281   Sample    C    G        0      0        2 
   7  chr7_57955752     AAsi    G    A        0      0        2 
   7  chr7_57955752     AKia    G    A        0      0        2 
   7  chr7_57955752     AOna    G    A      0.5      1        2 
   7  chr7_57955752     ASom    G    A        0      0        2 
   7  chr7_57955752     HCab    G    A        0      0        2 
   7  chr7_57955752     HPrz    G    A        0      0        2 
   7  chr7_57955752     ZBoe    G    A        0      0        2 
   7  chr7_57955752     ZGre    G    A        0      0        2 
   7  chr7_57955752     ZHar    G    A        0      0        2 
   7  chr7_57955752   Sample    G    A        0      0        2 
   7  chr7_57964064     AAsi    C    G        0      0        2 
   7  chr7_57964064     AKia    C    G        0      0        2 
   7  chr7_57964064     AOna    C    G        0      0        2 
   7  chr7_57964064     ASom    C    G        0      0        2 
   7  chr7_57964064     HCab    C    G        0      0        2 
   7  chr7_57964064     HPrz    C    G        0      0        2 
   7  chr7_57964064     ZBoe    C    G        1      2        2 
   7  chr7_57964064     ZGre    C    G      0.5      1        2 
   7  chr7_57964064     ZHar    C    G        0      0        2 
   7  chr7_57964064   Sample    C    G        0      0        2 
   7  chr7_57974233     AAsi    T    C        0      0        2 
   7  chr7_57974233     AKia    T    C        0      0        2 
   7  chr7_57974233     AOna    T    C      0.5      1        2 
   7  chr7_57974233     ASom    T    C        0      0        2 
   7  chr7_57974233     HCab    T    C        0      0        2 
   7  chr7_57974233     HPrz    T    C        0      0        2 
   7  chr7_57974233     ZBoe    T    C        0      0        2 
   7  chr7_57974233     ZGre    T    C        0      0        2 
   7  chr7_57974233     ZHar    T    C        0      0        2 
   7  chr7_57974233   Sample    T    C        0      0        2 
   7  chr7_57976231     AAsi    C    A        0      0        2 
   7  chr7_57976231     AKia    C    A        0      0        2 
   7  chr7_57976231     AOna    C    A        0      0        2 
   7  chr7_57976231     ASom    C    A        0      0        2 
   7  chr7_57976231     HCab    C    A        0      0        2 
   7  chr7_57976231     HPrz    C    A        0      0        2 
   7  chr7_57976231     ZBoe    C    A      0.5      1        2 
   7  chr7_57976231     ZGre    C    A        0      0        2 
   7  chr7_57976231     ZHar    C    A        0      0        2 
   7  chr7_57976231   Sample    C    A        0      0        2 
   7  chr7_57984618     AAsi    A    G        1      2        2 
   7  chr7_57984618     AKia    A    G        0      0        2 
   7  chr7_57984618     AOna    A    G        0      0        2 
   7  chr7_57984618     ASom    A    G        1      2        2 
   7  chr7_57984618     HCab    A    G        0      0        2 
   7  chr7_57984618     HPrz    A    G        0      0        2 
   7  chr7_57984618     ZBoe    A    G        0      0        2 
   7  chr7_57984618     ZGre    A    G        0      0        2 
   7  chr7_57984618     ZHar    A    G        0      0        2 
   7  chr7_57984618   Sample    A    G        1      2        2 
   7  chr7_58004007     AAsi    T    C        0      0        2 
   7  chr7_58004007     AKia    T    C        1      2        2 
   7  chr7_58004007     AOna    T    C      0.5      1        2 
   7  chr7_58004007     ASom    T    C        0      0        2 
   7  chr7_58004007     HCab    T    C        0      0        2 
   7  chr7_58004007     HPrz    T    C        0      0        2 
   7  chr7_58004007     ZBoe    T    C        0      0        2 
   7  chr7_58004007     ZGre    T    C        0      0        2 
   7  chr7_58004007     ZHar    T    C        0      0        2 
   7  chr7_58004007   Sample    T    C        0      0        2 
   7  chr7_58004854     AAsi    G    C        0      0        2 
   7  chr7_58004854     AKia    G    C        0      0        2 
   7  chr7_58004854     AOna    G    C        0      0        2 
   7  chr7_58004854     ASom    G    C        0      0        2 
   7  chr7_58004854     HCab    G    C        0      0        2 
   7  chr7_58004854     HPrz    G    C      0.5      1        2 
   7  chr7_58004854     ZBoe    G    C        0      0        2 
   7  chr7_58004854     ZGre    G    C        0      0        2 
   7  chr7_58004854     ZHar    G    C        0      0        2 
   7  chr7_58004854   Sample    G    C        0      0        2 
   7  chr7_58010772     AAsi    T    G        0      0        2 
   7  chr7_58010772     AKia    T    G        0      0        2 
   7  chr7_58010772     AOna    T    G        0      0        2 
   7  chr7_58010772     ASom    T    G        0      0        2 
   7  chr7_58010772     HCab    T    G        1      2        2 
   7  chr7_58010772     HPrz    T    G        1      2        2 
   7  chr7_58010772     ZBoe    T    G        0      0        2 
   7  chr7_58010772     ZGre    T    G        0      0        2 
   7  chr7_58010772     ZHar    T    G        0      0        2 
   7  chr7_58010772   Sample    T    G        0      0        2 
   7  chr7_58024267     AAsi    G    C        0      0        2 
   7  chr7_58024267     AKia    G    C        0      0        2 
   7  chr7_58024267     AOna    G    C        0      0        2 
   7  chr7_58024267     ASom    G    C        0      0        2 
   7  chr7_58024267     HCab    G    C        0      0        2 
   7  chr7_58024267     HPrz    G    C        0      0        2 
   7  chr7_58024267     ZBoe    G    C      0.5      1        2 
   7  chr7_58024267     ZGre    G    C        0      0        2 
   7  chr7_58024267     ZHar    G    C        0      0        2 
   7  chr7_58024267   Sample    G    C        0      0        2 
   7  chr7_58025778     AAsi    T    C        0      0        2 
   7  chr7_58025778     AKia    T    C        0      0        2 
   7  chr7_58025778     AOna    T    C        0      0        2 
   7  chr7_58025778     ASom    T    C        0      0        2 
   7  chr7_58025778     HCab    T    C        0      0        2 
   7  chr7_58025778     HPrz    T    C        0      0        2 
   7  chr7_58025778     ZBoe    T    C      0.5      1        2 
   7  chr7_58025778     ZGre    T    C        0      0        2 
   7  chr7_58025778     ZHar    T    C        0      0        2 
   7  chr7_58025778   Sample    T    C        0      0        2 
   7  chr7_58031712     AAsi    T    C        0      0        2 
   7  chr7_58031712     AKia    T    C        0      0        2 
   7  chr7_58031712     AOna    T    C        0      0        2 
   7  chr7_58031712     ASom    T    C        0      0        2 
   7  chr7_58031712     HCab    T    C        0      0        2 
   7  chr7_58031712     HPrz    T    C        0      0        2 
   7  chr7_58031712     ZBoe    T    C      0.5      1        2 
   7  chr7_58031712     ZGre    T    C        0      0        2 
   7  chr7_58031712     ZHar    T    C        0      0        2 
   7  chr7_58031712   Sample    T    C        0      0        2 
   7  chr7_58034235     AAsi    T    A        0      0        2 
   7  chr7_58034235     AKia    T    A        0      0        2 
   7  chr7_58034235     AOna    T    A        0      0        2 
   7  chr7_58034235     ASom    T    A        0      0        2 
   7  chr7_58034235     HCab    T    A      0.5      1        2 
   7  chr7_58034235     HPrz    T    A        0      0        2 
   7  chr7_58034235     ZBoe    T    A        0      0        2 
   7  chr7_58034235     ZGre    T    A        0      0        2 
   7  chr7_58034235     ZHar    T    A        0      0        2 
   7  chr7_58034235   Sample    T    A        0      0        2 
   7  chr7_58034945     AAsi    G    C        0      0        2 
   7  chr7_58034945     AKia    G    C        0      0        2 
   7  chr7_58034945     AOna    G    C        0      0        2 
   7  chr7_58034945     ASom    G    C        0      0        2 
   7  chr7_58034945     HCab    G    C      0.5      1        2 
   7  chr7_58034945     HPrz    G    C        0      0        2 
   7  chr7_58034945     ZBoe    G    C        0      0        2 
   7  chr7_58034945     ZGre    G    C        0      0        2 
   7  chr7_58034945     ZHar    G    C        0      0        2 
   7  chr7_58034945   Sample    G    C        0      0        2 
   7  chr7_58035391     AAsi    A    G        0      0        2 
   7  chr7_58035391     AKia    A    G        0      0        2 
   7  chr7_58035391     AOna    A    G      0.5      1        2 
   7  chr7_58035391     ASom    A    G        0      0        2 
   7  chr7_58035391     HCab    A    G        0      0        2 
   7  chr7_58035391     HPrz    A    G        0      0        2 
   7  chr7_58035391     ZBoe    A    G        0      0        2 
   7  chr7_58035391     ZGre    A    G        0      0        2 
   7  chr7_58035391     ZHar    A    G        0      0        2 
   7  chr7_58035391   Sample    A    G        0      0        2 
   7  chr7_58037504     AAsi    G    C        0      0        2 
   7  chr7_58037504     AKia    G    C        0      0        2 
   7  chr7_58037504     AOna    G    C        0      0        2 
   7  chr7_58037504     ASom    G    C        0      0        2 
   7  chr7_58037504     HCab    G    C        1      2        2 
   7  chr7_58037504     HPrz    G    C        1      2        2 
   7  chr7_58037504     ZBoe    G    C        0      0        2 
   7  chr7_58037504     ZGre    G    C        0      0        2 
   7  chr7_58037504     ZHar    G    C        0      0        2 
   7  chr7_58037504   Sample    G    C        0      0        2 
   7  chr7_58043346     AAsi    C    T        0      0        2 
   7  chr7_58043346     AKia    C    T        0      0        2 
   7  chr7_58043346     AOna    C    T        0      0        2 
   7  chr7_58043346     ASom    C    T        0      0        2 
   7  chr7_58043346     HCab    C    T        0      0        2 
   7  chr7_58043346     HPrz    C    T        0      0        2 
   7  chr7_58043346     ZBoe    C    T      0.5      1        2 
   7  chr7_58043346     ZGre    C    T        0      0        2 
   7  chr7_58043346     ZHar    C    T        0      0        2 
   7  chr7_58043346   Sample    C    T        0      0        2 
   7  chr7_58044775     AAsi    A    G        0      0        2 
   7  chr7_58044775     AKia    A    G      0.5      1        2 
   7  chr7_58044775     AOna    A    G        0      0        2 
   7  chr7_58044775     ASom    A    G        0      0        2 
   7  chr7_58044775     HCab    A    G        0      0        2 
   7  chr7_58044775     HPrz    A    G        0      0        2 
   7  chr7_58044775     ZBoe    A    G        0      0        2 
   7  chr7_58044775     ZGre    A    G        0      0        2 
   7  chr7_58044775     ZHar    A    G        0      0        2 
   7  chr7_58044775   Sample    A    G        0      0        2 
   7  chr7_58052404     AAsi    A    G        0      0        2 
   7  chr7_58052404     AKia    A    G      0.5      1        2 
   7  chr7_58052404     AOna    A    G        0      0        2 
   7  chr7_58052404     ASom    A    G        0      0        2 
   7  chr7_58052404     HCab    A    G        1      2        2 
   7  chr7_58052404     HPrz    A    G        1      2        2 
   7  chr7_58052404     ZBoe    A    G        0      0        2 
   7  chr7_58052404     ZGre    A    G        0      0        2 
   7  chr7_58052404     ZHar    A    G        0      0        2 
   7  chr7_58052404   Sample    A    G        0      0        2 
   7  chr7_58056709     AAsi    G    A        1      2        2 
   7  chr7_58056709     AKia    G    A        0      0        2 
   7  chr7_58056709     AOna    G    A        0      0        2 
   7  chr7_58056709     ASom    G    A        0      0        2 
   7  chr7_58056709     HCab    G    A        0      0        2 
   7  chr7_58056709     HPrz    G    A        0      0        2 
   7  chr7_58056709     ZBoe    G    A        0      0        2 
   7  chr7_58056709     ZGre    G    A        0      0        2 
   7  chr7_58056709     ZHar    G    A        0      0        2 
   7  chr7_58056709   Sample    G    A        1      2        2 
   7  chr7_58066399     AAsi    A    G        0      0        2 
   7  chr7_58066399     AKia    A    G        0      0        2 
   7  chr7_58066399     AOna    A    G        0      0        2 
   7  chr7_58066399     ASom    A    G        0      0        2 
   7  chr7_58066399     HCab    A    G        1      2        2 
   7  chr7_58066399     HPrz    A    G        1      2        2 
   7  chr7_58066399     ZBoe    A    G        0      0        2 
   7  chr7_58066399     ZGre    A    G        0      0        2 
   7  chr7_58066399     ZHar    A    G        0      0        2 
   7  chr7_58066399   Sample    A    G        0      0        2 
   7  chr7_58077692     AAsi    A    G        0      0        2 
   7  chr7_58077692     AKia    A    G        0      0        2 
   7  chr7_58077692     AOna    A    G      0.5      1        2 
   7  chr7_58077692     ASom    A    G        0      0        2 
   7  chr7_58077692     HCab    A    G        0      0        2 
   7  chr7_58077692     HPrz    A    G        0      0        2 
   7  chr7_58077692     ZBoe    A    G        0      0        2 
   7  chr7_58077692     ZGre    A    G        0      0        2 
   7  chr7_58077692     ZHar    A    G        0      0        2 
   7  chr7_58077692   Sample    A    G        0      0        2 
   7  chr7_58088487     AAsi    T    C        0      0        2 
   7  chr7_58088487     AKia    T    C        0      0        2 
   7  chr7_58088487     AOna    T    C        0      0        2 
   7  chr7_58088487     ASom    T    C        0      0        2 
   7  chr7_58088487     HCab    T    C        1      2        2 
   7  chr7_58088487     HPrz    T    C        1      2        2 
   7  chr7_58088487     ZBoe    T    C        0      0        2 
   7  chr7_58088487     ZGre    T    C        0      0        2 
   7  chr7_58088487     ZHar    T    C        0      0        2 
   7  chr7_58088487   Sample    T    C        0      0        2 
   7  chr7_58090078     AAsi    G    C        0      0        2 
   7  chr7_58090078     AKia    G    C        0      0        2 
   7  chr7_58090078     AOna    G    C        0      0        2 
   7  chr7_58090078     ASom    G    C        0      0        2 
   7  chr7_58090078     HCab    G    C        0      0        2 
   7  chr7_58090078     HPrz    G    C        0      0        2 
   7  chr7_58090078     ZBoe    G    C      0.5      1        2 
   7  chr7_58090078     ZGre    G    C        0      0        2 
   7  chr7_58090078     ZHar    G    C        0      0        2 
   7  chr7_58090078   Sample    G    C        0      0        2 
   7  chr7_58099778     AAsi    C    T        0      0        2 
   7  chr7_58099778     AKia    C    T        0      0        2 
   7  chr7_58099778     AOna    C    T        0      0        2 
   7  chr7_58099778     ASom    C    T        0      0        2 
   7  chr7_58099778     HCab    C    T        0      0        2 
   7  chr7_58099778     HPrz    C    T        0      0        2 
   7  chr7_58099778     ZBoe    C    T        0      0        2 
   7  chr7_58099778     ZGre    C    T        0      0        2 
   7  chr7_58099778     ZHar    C    T      0.5      1        2 
   7  chr7_58099778   Sample    C    T        0      0        2 
   7  chr7_58108396     AAsi    A    G        0      0        2 
   7  chr7_58108396     AKia    A    G        0      0        2 
   7  chr7_58108396     AOna    A    G        0      0        2 
   7  chr7_58108396     ASom    A    G        0      0        2 
   7  chr7_58108396     HCab    A    G        1      2        2 
   7  chr7_58108396     HPrz    A    G        1      2        2 
   7  chr7_58108396     ZBoe    A    G        0      0        2 
   7  chr7_58108396     ZGre    A    G        0      0        2 
   7  chr7_58108396     ZHar    A    G      0.5      1        2 
   7  chr7_58108396   Sample    A    G        0      0        2 
   7  chr7_58108640     AAsi    A    G        0      0        2 
   7  chr7_58108640     AKia    A    G        0      0        2 
   7  chr7_58108640     AOna    A    G        0      0        2 
   7  chr7_58108640     ASom    A    G        0      0        2 
   7  chr7_58108640     HCab    A    G        1      2        2 
   7  chr7_58108640     HPrz    A    G        1      2        2 
   7  chr7_58108640     ZBoe    A    G        0      0        2 
   7  chr7_58108640     ZGre    A    G        0      0        2 
   7  chr7_58108640     ZHar    A    G        0      0        2 
   7  chr7_58108640   Sample    A    G        0      0        2 
   7  chr7_58111392     AAsi    A    G        0      0        2 
   7  chr7_58111392     AKia    A    G        0      0        2 
   7  chr7_58111392     AOna    A    G        0      0        2 
   7  chr7_58111392     ASom    A    G        0      0        2 
   7  chr7_58111392     HCab    A    G        0      0        2 
   7  chr7_58111392     HPrz    A    G        0      0        2 
   7  chr7_58111392     ZBoe    A    G      0.5      1        2 
   7  chr7_58111392     ZGre    A    G        0      0        2 
   7  chr7_58111392     ZHar    A    G        0      0        2 
   7  chr7_58111392   Sample    A    G        0      0        2 
   7  chr7_58111622     AAsi    A    G        0      0        2 
   7  chr7_58111622     AKia    A    G      0.5      1        2 
   7  chr7_58111622     AOna    A    G        0      0        2 
   7  chr7_58111622     ASom    A    G        0      0        2 
   7  chr7_58111622     HCab    A    G        0      0        2 
   7  chr7_58111622     HPrz    A    G        0      0        2 
   7  chr7_58111622     ZBoe    A    G        0      0        2 
   7  chr7_58111622     ZGre    A    G        0      0        2 
   7  chr7_58111622     ZHar    A    G        0      0        2 
   7  chr7_58111622   Sample    A    G        0      0        2 
   7  chr7_58112588     AAsi    T    C        0      0        2 
   7  chr7_58112588     AKia    T    C        0      0        2 
   7  chr7_58112588     AOna    T    C        0      0        2 
   7  chr7_58112588     ASom    T    C        0      0        2 
   7  chr7_58112588     HCab    T    C        0      0        2 
   7  chr7_58112588     HPrz    T    C        0      0        2 
   7  chr7_58112588     ZBoe    T    C        0      0        2 
   7  chr7_58112588     ZGre    T    C        0      0        2 
   7  chr7_58112588     ZHar    T    C      0.5      1        2 
   7  chr7_58112588   Sample    T    C        0      0        2 
   7  chr7_58115043     AAsi    T    C        0      0        2 
   7  chr7_58115043     AKia    T    C        0      0        2 
   7  chr7_58115043     AOna    T    C        0      0        2 
   7  chr7_58115043     ASom    T    C        0      0        2 
   7  chr7_58115043     HCab    T    C        1      2        2 
   7  chr7_58115043     HPrz    T    C        1      2        2 
   7  chr7_58115043     ZBoe    T    C        0      0        2 
   7  chr7_58115043     ZGre    T    C        0      0        2 
   7  chr7_58115043     ZHar    T    C        0      0        2 
   7  chr7_58115043   Sample    T    C        0      0        2 
   7  chr7_58121451     AAsi    A    G        0      0        2 
   7  chr7_58121451     AKia    A    G      0.5      1        2 
   7  chr7_58121451     AOna    A    G      0.5      1        2 
   7  chr7_58121451     ASom    A    G        0      0        2 
   7  chr7_58121451     HCab    A    G        0      0        2 
   7  chr7_58121451     HPrz    A    G        0      0        2 
   7  chr7_58121451     ZBoe    A    G        0      0        2 
   7  chr7_58121451     ZGre    A    G        0      0        2 
   7  chr7_58121451     ZHar    A    G        0      0        2 
   7  chr7_58121451   Sample    A    G        0      0        2 
   7  chr7_58124518     AAsi    C    T        0      0        2 
   7  chr7_58124518     AKia    C    T        0      0        2 
   7  chr7_58124518     AOna    C    T        0      0        2 
   7  chr7_58124518     ASom    C    T        0      0        2 
   7  chr7_58124518     HCab    C    T        0      0        2 
   7  chr7_58124518     HPrz    C    T        0      0        2 
   7  chr7_58124518     ZBoe    C    T        0      0        2 
   7  chr7_58124518     ZGre    C    T        1      2        2 
   7  chr7_58124518     ZHar    C    T        0      0        2 
   7  chr7_58124518   Sample    C    T        0      0        2 
   7  chr7_58131951     AAsi    A    G        0      0        2 
   7  chr7_58131951     AKia    A    G        0      0        2 
   7  chr7_58131951     AOna    A    G        0      0        2 
   7  chr7_58131951     ASom    A    G        0      0        2 
   7  chr7_58131951     HCab    A    G        0      0        2 
   7  chr7_58131951     HPrz    A    G        0      0        2 
   7  chr7_58131951     ZBoe    A    G        0      0        2 
   7  chr7_58131951     ZGre    A    G        0      0        2 
   7  chr7_58131951     ZHar    A    G      0.5      1        2 
   7  chr7_58131951   Sample    A    G        0      0        2 
   7  chr7_58135776     AAsi    C    T        0      0        2 
   7  chr7_58135776     AKia    C    T        0      0        2 
   7  chr7_58135776     AOna    C    T        0      0        2 
   7  chr7_58135776     ASom    C    T        0      0        2 
   7  chr7_58135776     HCab    C    T        0      0        2 
   7  chr7_58135776     HPrz    C    T        0      0        2 
   7  chr7_58135776     ZBoe    C    T      0.5      1        2 
   7  chr7_58135776     ZGre    C    T        0      0        2 
   7  chr7_58135776     ZHar    C    T        0      0        2 
   7  chr7_58135776   Sample    C    T        0      0        2 
   7  chr7_58138424     AAsi    C    A        0      0        2 
   7  chr7_58138424     AKia    C    A        0      0        2 
   7  chr7_58138424     AOna    C    A        0      0        2 
   7  chr7_58138424     ASom    C    A        0      0        2 
   7  chr7_58138424     HCab    C    A        0      0        2 
   7  chr7_58138424     HPrz    C    A        0      0        2 
   7  chr7_58138424     ZBoe    C    A        0      0        2 
   7  chr7_58138424     ZGre    C    A        0      0        2 
   7  chr7_58138424     ZHar    C    A        1      2        2 
   7  chr7_58138424   Sample    C    A        0      0        2 
   7  chr7_58141242     AAsi    C    A        0      0        2 
   7  chr7_58141242     AKia    C    A        0      0        2 
   7  chr7_58141242     AOna    C    A        0      0        2 
   7  chr7_58141242     ASom    C    A        0      0        2 
   7  chr7_58141242     HCab    C    A        0      0        2 
   7  chr7_58141242     HPrz    C    A        0      0        2 
   7  chr7_58141242     ZBoe    C    A        0      0        2 
   7  chr7_58141242     ZGre    C    A      0.5      1        2 
   7  chr7_58141242     ZHar    C    A        0      0        2 
   7  chr7_58141242   Sample    C    A        0      0        2 
   7  chr7_58141244     AAsi    G    A        0      0        2 
   7  chr7_58141244     AKia    G    A        0      0        2 
   7  chr7_58141244     AOna    G    A        0      0        2 
   7  chr7_58141244     ASom    G    A      0.5      1        2 
   7  chr7_58141244     HCab    G    A        0      0        2 
   7  chr7_58141244     HPrz    G    A        0      0        2 
   7  chr7_58141244     ZBoe    G    A        0      0        2 
   7  chr7_58141244     ZGre    G    A        0      0        2 
   7  chr7_58141244     ZHar    G    A        0      0        2 
   7  chr7_58141244   Sample    G    A        0      0        2 
   7  chr7_58152308     AAsi    G    A        0      0        2 
   7  chr7_58152308     AKia    G    A        0      0        2 
   7  chr7_58152308     AOna    G    A        0      0        2 
   7  chr7_58152308     ASom    G    A        0      0        2 
   7  chr7_58152308     HCab    G    A        0      0        2 
   7  chr7_58152308     HPrz    G    A        0      0        2 
   7  chr7_58152308     ZBoe    G    A      0.5      1        2 
   7  chr7_58152308     ZGre    G    A        0      0        2 
   7  chr7_58152308     ZHar    G    A        0      0        2 
   7  chr7_58152308   Sample    G    A        0      0        2 
   7  chr7_58155112     AAsi    A    G        0      0        2 
   7  chr7_58155112     AKia    A    G        1      2        2 
   7  chr7_58155112     AOna    A    G      0.5      1        2 
   7  chr7_58155112     ASom    A    G        0      0        2 
   7  chr7_58155112     HCab    A    G        0      0        2 
   7  chr7_58155112     HPrz    A    G        0      0        2 
   7  chr7_58155112     ZBoe    A    G        0      0        2 
   7  chr7_58155112     ZGre    A    G        0      0        2 
   7  chr7_58155112     ZHar    A    G        0      0        2 
   7  chr7_58155112   Sample    A    G        0      0        2 
   7  chr7_58156570     AAsi    A    G        1      2        2 
   7  chr7_58156570     AKia    A    G        0      0        2 
   7  chr7_58156570     AOna    A    G        0      0        2 
   7  chr7_58156570     ASom    A    G        1      2        2 
   7  chr7_58156570     HCab    A    G        0      0        2 
   7  chr7_58156570     HPrz    A    G        0      0        2 
   7  chr7_58156570     ZBoe    A    G        0      0        2 
   7  chr7_58156570     ZGre    A    G        0      0        2 
   7  chr7_58156570     ZHar    A    G        0      0        2 
   7  chr7_58156570   Sample    A    G        1      2        2 
   7  chr7_58159926     AAsi    G    A        0      0        2 
   7  chr7_58159926     AKia    G    A        0      0        2 
   7  chr7_58159926     AOna    G    A        0      0        2 
   7  chr7_58159926     ASom    G    A        0      0        2 
   7  chr7_58159926     HCab    G    A        0      0        2 
   7  chr7_58159926     HPrz    G    A        0      0        2 
   7  chr7_58159926     ZBoe    G    A      0.5      1        2 
   7  chr7_58159926     ZGre    G    A        0      0        2 
   7  chr7_58159926     ZHar    G    A        0      0        2 
   7  chr7_58159926   Sample    G    A        0      0        2 
   7  chr7_58161113     AAsi    A    G        0      0        2 
   7  chr7_58161113     AKia    A    G        0      0        2 
   7  chr7_58161113     AOna    A    G        0      0        2 
   7  chr7_58161113     ASom    A    G        0      0        2 
   7  chr7_58161113     HCab    A    G        0      0        2 
   7  chr7_58161113     HPrz    A    G        0      0        2 
   7  chr7_58161113     ZBoe    A    G        0      0        2 
   7  chr7_58161113     ZGre    A    G      0.5      1        2 
   7  chr7_58161113     ZHar    A    G        0      0        2 
   7  chr7_58161113   Sample    A    G        0      0        2 
   7  chr7_58167010     AAsi    A    G        0      0        2 
   7  chr7_58167010     AKia    A    G        0      0        2 
   7  chr7_58167010     AOna    A    G        0      0        2 
   7  chr7_58167010     ASom    A    G        0      0        2 
   7  chr7_58167010     HCab    A    G        1      2        2 
   7  chr7_58167010     HPrz    A    G        1      2        2 
   7  chr7_58167010     ZBoe    A    G        0      0        2 
   7  chr7_58167010     ZGre    A    G        0      0        2 
   7  chr7_58167010     ZHar    A    G        0      0        2 
   7  chr7_58167010   Sample    A    G        0      0        2 
   7  chr7_58167806     AAsi    C    T        0      0        2 
   7  chr7_58167806     AKia    C    T        1      2        2 
   7  chr7_58167806     AOna    C    T        0      0        2 
   7  chr7_58167806     ASom    C    T        0      0        2 
   7  chr7_58167806     HCab    C    T        0      0        2 
   7  chr7_58167806     HPrz    C    T        0      0        2 
   7  chr7_58167806     ZBoe    C    T        0      0        2 
   7  chr7_58167806     ZGre    C    T        0      0        2 
   7  chr7_58167806     ZHar    C    T        0      0        2 
   7  chr7_58167806   Sample    C    T        0      0        2 
   7  chr7_58171138     AAsi    C    A        0      0        2 
   7  chr7_58171138     AKia    C    A        0      0        2 
   7  chr7_58171138     AOna    C    A        0      0        2 
   7  chr7_58171138     ASom    C    A        0      0        2 
   7  chr7_58171138     HCab    C    A        0      0        2 
   7  chr7_58171138     HPrz    C    A        0      0        2 
   7  chr7_58171138     ZBoe    C    A        1      2        2 
   7  chr7_58171138     ZGre    C    A        0      0        2 
   7  chr7_58171138     ZHar    C    A        0      0        2 
   7  chr7_58171138   Sample    C    A        0      0        2 
   7  chr7_58176482     AAsi    C    T        0      0        2 
   7  chr7_58176482     AKia    C    T        0      0        2 
   7  chr7_58176482     AOna    C    T        0      0        2 
   7  chr7_58176482     ASom    C    T        0      0        2 
   7  chr7_58176482     HCab    C    T        1      2        2 
   7  chr7_58176482     HPrz    C    T        1      2        2 
   7  chr7_58176482     ZBoe    C    T        0      0        2 
   7  chr7_58176482     ZGre    C    T        0      0        2 
   7  chr7_58176482     ZHar    C    T        0      0        2 
   7  chr7_58176482   Sample    C    T        0      0        2 
   7  chr7_58184308     AAsi    G    A        1      2        2 
   7  chr7_58184308     AKia    G    A        0      0        2 
   7  chr7_58184308     AOna    G    A        0      0        2 
   7  chr7_58184308     ASom    G    A        1      2        2 
   7  chr7_58184308     HCab    G    A        0      0        2 
   7  chr7_58184308     HPrz    G    A        0      0        2 
   7  chr7_58184308     ZBoe    G    A        0      0        2 
   7  chr7_58184308     ZGre    G    A        0      0        2 
   7  chr7_58184308     ZHar    G    A        0      0        2 
   7  chr7_58184308   Sample    G    A        1      2        2 
   7  chr7_58184437     AAsi    A    G        0      0        2 
   7  chr7_58184437     AKia    A    G        0      0        2 
   7  chr7_58184437     AOna    A    G        0      0        2 
   7  chr7_58184437     ASom    A    G        0      0        2 
   7  chr7_58184437     HCab    A    G        0      0        2 
   7  chr7_58184437     HPrz    A    G        0      0        2 
   7  chr7_58184437     ZBoe    A    G        0      0        2 
   7  chr7_58184437     ZGre    A    G      0.5      1        2 
   7  chr7_58184437     ZHar    A    G        0      0        2 
   7  chr7_58184437   Sample    A    G        0      0        2 
   7  chr7_58192293     AAsi    G    A        0      0        2 
   7  chr7_58192293     AKia    G    A        0      0        2 
   7  chr7_58192293     AOna    G    A        0      0        2 
   7  chr7_58192293     ASom    G    A        0      0        2 
   7  chr7_58192293     HCab    G    A        1      2        2 
   7  chr7_58192293     HPrz    G    A        1      2        2 
   7  chr7_58192293     ZBoe    G    A        0      0        2 
   7  chr7_58192293     ZGre    G    A        0      0        2 
   7  chr7_58192293     ZHar    G    A        0      0        2 
   7  chr7_58192293   Sample    G    A        0      0        2 
   7  chr7_58201888     AAsi    G    A        0      0        2 
   7  chr7_58201888     AKia    G    A        0      0        2 
   7  chr7_58201888     AOna    G    A        0      0        2 
   7  chr7_58201888     ASom    G    A        0      0        2 
   7  chr7_58201888     HCab    G    A        0      0        2 
   7  chr7_58201888     HPrz    G    A        0      0        2 
   7  chr7_58201888     ZBoe    G    A      0.5      1        2 
   7  chr7_58201888     ZGre    G    A        0      0        2 
   7  chr7_58201888     ZHar    G    A        0      0        2 
   7  chr7_58201888   Sample    G    A        0      0        2 
   7  chr7_58202551     AAsi    T    C        0      0        2 
   7  chr7_58202551     AKia    T    C        0      0        2 
   7  chr7_58202551     AOna    T    C        0      0        2 
   7  chr7_58202551     ASom    T    C        1      2        2 
   7  chr7_58202551     HCab    T    C        0      0        2 
   7  chr7_58202551     HPrz    T    C        0      0        2 
   7  chr7_58202551     ZBoe    T    C        0      0        2 
   7  chr7_58202551     ZGre    T    C        0      0        2 
   7  chr7_58202551     ZHar    T    C        0      0        2 
   7  chr7_58202551   Sample    T    C        0      0        2 
   7  chr7_58205400     AAsi    T    G        0      0        2 
   7  chr7_58205400     AKia    T    G        0      0        2 
   7  chr7_58205400     AOna    T    G        0      0        2 
   7  chr7_58205400     ASom    T    G        0      0        2 
   7  chr7_58205400     HCab    T    G      0.5      1        2 
   7  chr7_58205400     HPrz    T    G        0      0        2 
   7  chr7_58205400     ZBoe    T    G        0      0        2 
   7  chr7_58205400     ZGre    T    G        0      0        2 
   7  chr7_58205400     ZHar    T    G        0      0        2 
   7  chr7_58205400   Sample    T    G        0      0        2 
   7  chr7_58210800     AAsi    C    A        0      0        2 
   7  chr7_58210800     AKia    C    A        0      0        2 
   7  chr7_58210800     AOna    C    A        0      0        2 
   7  chr7_58210800     ASom    C    A        0      0        2 
   7  chr7_58210800     HCab    C    A        0      0        2 
   7  chr7_58210800     HPrz    C    A        0      0        2 
   7  chr7_58210800     ZBoe    C    A      0.5      1        2 
   7  chr7_58210800     ZGre    C    A        0      0        2 
   7  chr7_58210800     ZHar    C    A        1      2        2 
   7  chr7_58210800   Sample    C    A        0      0        2 
   7  chr7_58218658     AAsi    A    G        0      0        2 
   7  chr7_58218658     AKia    A    G        0      0        2 
   7  chr7_58218658     AOna    A    G        0      0        2 
   7  chr7_58218658     ASom    A    G        0      0        2 
   7  chr7_58218658     HCab    A    G        0      0        2 
   7  chr7_58218658     HPrz    A    G        0      0        2 
   7  chr7_58218658     ZBoe    A    G      0.5      1        2 
   7  chr7_58218658     ZGre    A    G        0      0        2 
   7  chr7_58218658     ZHar    A    G        0      0        2 
   7  chr7_58218658   Sample    A    G        0      0        2 
   7  chr7_58219120     AAsi    T    C        0      0        2 
   7  chr7_58219120     AKia    T    C        0      0        2 
   7  chr7_58219120     AOna    T    C        0      0        2 
   7  chr7_58219120     ASom    T    C        0      0        2 
   7  chr7_58219120     HCab    T    C        1      2        2 
   7  chr7_58219120     HPrz    T    C        1      2        2 
   7  chr7_58219120     ZBoe    T    C        0      0        2 
   7  chr7_58219120     ZGre    T    C        0      0        2 
   7  chr7_58219120     ZHar    T    C        0      0        2 
   7  chr7_58219120   Sample    T    C        0      0        2 
   7  chr7_58219187     AAsi    G    A        0      0        2 
   7  chr7_58219187     AKia    G    A        0      0        2 
   7  chr7_58219187     AOna    G    A        0      0        2 
   7  chr7_58219187     ASom    G    A        0      0        2 
   7  chr7_58219187     HCab    G    A        0      0        2 
   7  chr7_58219187     HPrz    G    A        0      0        2 
   7  chr7_58219187     ZBoe    G    A      0.5      1        2 
   7  chr7_58219187     ZGre    G    A        0      0        2 
   7  chr7_58219187     ZHar    G    A        0      0        2 
   7  chr7_58219187   Sample    G    A        0      0        2 
   7  chr7_58221965     AAsi    T    C        0      0        2 
   7  chr7_58221965     AKia    T    C        0      0        2 
   7  chr7_58221965     AOna    T    C        0      0        2 
   7  chr7_58221965     ASom    T    C        0      0        2 
   7  chr7_58221965     HCab    T    C        0      0        2 
   7  chr7_58221965     HPrz    T    C        0      0        2 
   7  chr7_58221965     ZBoe    T    C      0.5      1        2 
   7  chr7_58221965     ZGre    T    C        0      0        2 
   7  chr7_58221965     ZHar    T    C        0      0        2 
   7  chr7_58221965   Sample    T    C        0      0        2 
   7  chr7_58223988     AAsi    T    C        0      0        2 
   7  chr7_58223988     AKia    T    C        0      0        2 
   7  chr7_58223988     AOna    T    C      0.5      1        2 
   7  chr7_58223988     ASom    T    C        0      0        2 
   7  chr7_58223988     HCab    T    C        0      0        2 
   7  chr7_58223988     HPrz    T    C        0      0        2 
   7  chr7_58223988     ZBoe    T    C        0      0        2 
   7  chr7_58223988     ZGre    T    C        0      0        2 
   7  chr7_58223988     ZHar    T    C        0      0        2 
   7  chr7_58223988   Sample    T    C        0      0        2 
   7  chr7_58232900     AAsi    C    T        0      0        2 
   7  chr7_58232900     AKia    C    T        0      0        2 
   7  chr7_58232900     AOna    C    T        0      0        2 
   7  chr7_58232900     ASom    C    T        0      0        2 
   7  chr7_58232900     HCab    C    T        0      0        2 
   7  chr7_58232900     HPrz    C    T      0.5      1        2 
   7  chr7_58232900     ZBoe    C    T        0      0        2 
   7  chr7_58232900     ZGre    C    T        0      0        2 
   7  chr7_58232900     ZHar    C    T        0      0        2 
   7  chr7_58232900   Sample    C    T        0      0        2 
   7  chr7_58236362     AAsi    T    C        0      0        2 
   7  chr7_58236362     AKia    T    C        0      0        2 
   7  chr7_58236362     AOna    T    C        0      0        2 
   7  chr7_58236362     ASom    T    C        0      0        2 
   7  chr7_58236362     HCab    T    C        1      2        2 
   7  chr7_58236362     HPrz    T    C        1      2        2 
   7  chr7_58236362     ZBoe    T    C        0      0        2 
   7  chr7_58236362     ZGre    T    C        0      0        2 
   7  chr7_58236362     ZHar    T    C        0      0        2 
   7  chr7_58236362   Sample    T    C        0      0        2 
   7  chr7_58254317     AAsi    A    G        0      0        2 
   7  chr7_58254317     AKia    A    G      0.5      1        2 
   7  chr7_58254317     AOna    A    G        0      0        2 
   7  chr7_58254317     ASom    A    G        0      0        2 
   7  chr7_58254317     HCab    A    G        0      0        2 
   7  chr7_58254317     HPrz    A    G        0      0        2 
   7  chr7_58254317     ZBoe    A    G        0      0        2 
   7  chr7_58254317     ZGre    A    G        0      0        2 
   7  chr7_58254317     ZHar    A    G        0      0        2 
   7  chr7_58254317   Sample    A    G        0      0        2 
   7  chr7_58254384     AAsi    C    T        1      2        2 
   7  chr7_58254384     AKia    C    T        0      0        2 
   7  chr7_58254384     AOna    C    T        0      0        2 
   7  chr7_58254384     ASom    C    T        0      0        2 
   7  chr7_58254384     HCab    C    T        0      0        2 
   7  chr7_58254384     HPrz    C    T        0      0        2 
   7  chr7_58254384     ZBoe    C    T        0      0        2 
   7  chr7_58254384     ZGre    C    T        0      0        2 
   7  chr7_58254384     ZHar    C    T        0      0        2 
   7  chr7_58254384   Sample    C    T        1      2        2 
   7  chr7_58264400     AAsi    A    G        0      0        2 
   7  chr7_58264400     AKia    A    G      0.5      1        2 
   7  chr7_58264400     AOna    A    G        1      2        2 
   7  chr7_58264400     ASom    A    G        0      0        2 
   7  chr7_58264400     HCab    A    G        0      0        2 
   7  chr7_58264400     HPrz    A    G        0      0        2 
   7  chr7_58264400     ZBoe    A    G        1      2        2 
   7  chr7_58264400     ZGre    A    G        1      2        2 
   7  chr7_58264400     ZHar    A    G        1      2        2 
   7  chr7_58264400   Sample    A    G        0      0        2 
   7  chr7_58269729     AAsi    G    C        0      0        2 
   7  chr7_58269729     AKia    G    C        0      0        2 
   7  chr7_58269729     AOna    G    C        0      0        2 
   7  chr7_58269729     ASom    G    C        0      0        2 
   7  chr7_58269729     HCab    G    C        0      0        2 
   7  chr7_58269729     HPrz    G    C        0      0        2 
   7  chr7_58269729     ZBoe    G    C        0      0        2 
   7  chr7_58269729     ZGre    G    C        0      0        2 
   7  chr7_58269729     ZHar    G    C        1      2        2 
   7  chr7_58269729   Sample    G    C        0      0        2 
   7  chr7_58276223     AAsi    T    C        0      0        2 
   7  chr7_58276223     AKia    T    C      0.5      1        2 
   7  chr7_58276223     AOna    T    C        0      0        2 
   7  chr7_58276223     ASom    T    C        0      0        2 
   7  chr7_58276223     HCab    T    C        0      0        2 
   7  chr7_58276223     HPrz    T    C        0      0        2 
   7  chr7_58276223     ZBoe    T    C        0      0        2 
   7  chr7_58276223     ZGre    T    C        0      0        2 
   7  chr7_58276223     ZHar    T    C        0      0        2 
   7  chr7_58276223   Sample    T    C        0      0        2 
   7  chr7_58278256     AAsi    T    G        0      0        2 
   7  chr7_58278256     AKia    T    G        0      0        2 
   7  chr7_58278256     AOna    T    G        0      0        2 
   7  chr7_58278256     ASom    T    G        0      0        2 
   7  chr7_58278256     HCab    T    G        0      0        2 
   7  chr7_58278256     HPrz    T    G      0.5      1        2 
   7  chr7_58278256     ZBoe    T    G        0      0        2 
   7  chr7_58278256     ZGre    T    G        0      0        2 
   7  chr7_58278256     ZHar    T    G        0      0        2 
   7  chr7_58278256   Sample    T    G        0      0        2 
   7  chr7_58278898     AAsi    C    T        0      0        2 
   7  chr7_58278898     AKia    C    T        0      0        2 
   7  chr7_58278898     AOna    C    T        0      0        2 
   7  chr7_58278898     ASom    C    T        0      0        2 
   7  chr7_58278898     HCab    C    T        0      0        2 
   7  chr7_58278898     HPrz    C    T        0      0        2 
   7  chr7_58278898     ZBoe    C    T        0      0        2 
   7  chr7_58278898     ZGre    C    T        0      0        2 
   7  chr7_58278898     ZHar    C    T        1      2        2 
   7  chr7_58278898   Sample    C    T        0      0        2 
   7  chr7_58281889     AAsi    A    C        1      2        2 
   7  chr7_58281889     AKia    A    C        0      0        2 
   7  chr7_58281889     AOna    A    C        0      0        2 
   7  chr7_58281889     ASom    A    C        1      2        2 
   7  chr7_58281889     HCab    A    C        0      0        2 
   7  chr7_58281889     HPrz    A    C        0      0        2 
   7  chr7_58281889     ZBoe    A    C        0      0        2 
   7  chr7_58281889     ZGre    A    C        0      0        2 
   7  chr7_58281889     ZHar    A    C        0      0        2 
   7  chr7_58281889   Sample    A    C        1      2        2 
   7  chr7_58296467     AAsi    A    G        0      0        2 
   7  chr7_58296467     AKia    A    G        0      0        2 
   7  chr7_58296467     AOna    A    G      0.5      1        2 
   7  chr7_58296467     ASom    A    G        0      0        2 
   7  chr7_58296467     HCab    A    G        0      0        2 
   7  chr7_58296467     HPrz    A    G        0      0        2 
   7  chr7_58296467     ZBoe    A    G        0      0        2 
   7  chr7_58296467     ZGre    A    G        0      0        2 
   7  chr7_58296467     ZHar    A    G        0      0        2 
   7  chr7_58296467   Sample    A    G        0      0        2 
   7  chr7_58297971     AAsi    T    A        0      0        2 
   7  chr7_58297971     AKia    T    A        0      0        2 
   7  chr7_58297971     AOna    T    A        0      0        2 
   7  chr7_58297971     ASom    T    A        0      0        2 
   7  chr7_58297971     HCab    T    A        0      0        2 
   7  chr7_58297971     HPrz    T    A        0      0        2 
   7  chr7_58297971     ZBoe    T    A        0      0        2 
   7  chr7_58297971     ZGre    T    A        1      2        2 
   7  chr7_58297971     ZHar    T    A        0      0        2 
   7  chr7_58297971   Sample    T    A        0      0        2 
   7  chr7_58300990     AAsi    A    C        0      0        2 
   7  chr7_58300990     AKia    A    C        0      0        2 
   7  chr7_58300990     AOna    A    C        0      0        2 
   7  chr7_58300990     ASom    A    C        0      0        2 
   7  chr7_58300990     HCab    A    C        0      0        2 
   7  chr7_58300990     HPrz    A    C        0      0        2 
   7  chr7_58300990     ZBoe    A    C        0      0        2 
   7  chr7_58300990     ZGre    A    C        1      2        2 
   7  chr7_58300990     ZHar    A    C        0      0        2 
   7  chr7_58300990   Sample    A    C        0      0        2 
   7  chr7_58301379     AAsi    T    G        1      2        2 
   7  chr7_58301379     AKia    T    G        0      0        2 
   7  chr7_58301379     AOna    T    G        0      0        2 
   7  chr7_58301379     ASom    T    G        0      0        2 
   7  chr7_58301379     HCab    T    G        0      0        2 
   7  chr7_58301379     HPrz    T    G        0      0        2 
   7  chr7_58301379     ZBoe    T    G        0      0        2 
   7  chr7_58301379     ZGre    T    G        0      0        2 
   7  chr7_58301379     ZHar    T    G        0      0        2 
   7  chr7_58301379   Sample    T    G        1      2        2 
   7  chr7_58301903     AAsi    T    C        0      0        2 
   7  chr7_58301903     AKia    T    C        0      0        2 
   7  chr7_58301903     AOna    T    C        0      0        2 
   7  chr7_58301903     ASom    T    C        0      0        2 
   7  chr7_58301903     HCab    T    C        0      0        2 
   7  chr7_58301903     HPrz    T    C        0      0        2 
   7  chr7_58301903     ZBoe    T    C        0      0        2 
   7  chr7_58301903     ZGre    T    C        1      2        2 
   7  chr7_58301903     ZHar    T    C        0      0        2 
   7  chr7_58301903   Sample    T    C        0      0        2 
   7  chr7_58321169     AAsi    A    G        0      0        2 
   7  chr7_58321169     AKia    A    G        0      0        2 
   7  chr7_58321169     AOna    A    G        0      0        2 
   7  chr7_58321169     ASom    A    G        0      0        2 
   7  chr7_58321169     HCab    A    G        0      0        2 
   7  chr7_58321169     HPrz    A    G        0      0        2 
   7  chr7_58321169     ZBoe    A    G        1      2        2 
   7  chr7_58321169     ZGre    A    G        0      0        2 
   7  chr7_58321169     ZHar    A    G        0      0        2 
   7  chr7_58321169   Sample    A    G        0      0        2 
   7  chr7_58323853     AAsi    G    A        0      0        2 
   7  chr7_58323853     AKia    G    A        0      0        2 
   7  chr7_58323853     AOna    G    A        0      0        2 
   7  chr7_58323853     ASom    G    A      0.5      1        2 
   7  chr7_58323853     HCab    G    A        0      0        2 
   7  chr7_58323853     HPrz    G    A        0      0        2 
   7  chr7_58323853     ZBoe    G    A        0      0        2 
   7  chr7_58323853     ZGre    G    A        0      0        2 
   7  chr7_58323853     ZHar    G    A        0      0        2 
   7  chr7_58323853   Sample    G    A        0      0        2 
   7  chr7_58325353     AAsi    T    A        0      0        2 
   7  chr7_58325353     AKia    T    A      0.5      1        2 
   7  chr7_58325353     AOna    T    A        0      0        2 
   7  chr7_58325353     ASom    T    A        0      0        2 
   7  chr7_58325353     HCab    T    A        0      0        2 
   7  chr7_58325353     HPrz    T    A        0      0        2 
   7  chr7_58325353     ZBoe    T    A        0      0        2 
   7  chr7_58325353     ZGre    T    A        0      0        2 
   7  chr7_58325353     ZHar    T    A        0      0        2 
   7  chr7_58325353   Sample    T    A        0      0        2 
   7  chr7_58325742     AAsi    A    G        0      0        2 
   7  chr7_58325742     AKia    A    G        0      0        2 
   7  chr7_58325742     AOna    A    G        0      0        2 
   7  chr7_58325742     ASom    A    G        0      0        2 
   7  chr7_58325742     HCab    A    G        0      0        2 
   7  chr7_58325742     HPrz    A    G      0.5      1        2 
   7  chr7_58325742     ZBoe    A    G        0      0        2 
   7  chr7_58325742     ZGre    A    G        0      0        2 
   7  chr7_58325742     ZHar    A    G        0      0        2 
   7  chr7_58325742   Sample    A    G        0      0        2 
   7  chr7_58325933     AAsi    A    G        0      0        2 
   7  chr7_58325933     AKia    A    G        0      0        2 
   7  chr7_58325933     AOna    A    G      0.5      1        2 
   7  chr7_58325933     ASom    A    G        0      0        2 
   7  chr7_58325933     HCab    A    G        0      0        2 
   7  chr7_58325933     HPrz    A    G        0      0        2 
   7  chr7_58325933     ZBoe    A    G        0      0        2 
   7  chr7_58325933     ZGre    A    G        0      0        2 
   7  chr7_58325933     ZHar    A    G        0      0        2 
   7  chr7_58325933   Sample    A    G        0      0        2 
   7  chr7_58328063     AAsi    G    C        0      0        2 
   7  chr7_58328063     AKia    G    C        0      0        2 
   7  chr7_58328063     AOna    G    C        0      0        2 
   7  chr7_58328063     ASom    G    C        0      0        2 
   7  chr7_58328063     HCab    G    C        0      0        2 
   7  chr7_58328063     HPrz    G    C        0      0        2 
   7  chr7_58328063     ZBoe    G    C        0      0        2 
   7  chr7_58328063     ZGre    G    C        0      0        2 
   7  chr7_58328063     ZHar    G    C      0.5      1        2 
   7  chr7_58328063   Sample    G    C        0      0        2 
   7  chr7_58329890     AAsi    T    C        0      0        2 
   7  chr7_58329890     AKia    T    C        0      0        2 
   7  chr7_58329890     AOna    T    C        0      0        2 
   7  chr7_58329890     ASom    T    C        0      0        2 
   7  chr7_58329890     HCab    T    C        0      0        2 
   7  chr7_58329890     HPrz    T    C        0      0        2 
   7  chr7_58329890     ZBoe    T    C        0      0        2 
   7  chr7_58329890     ZGre    T    C        0      0        2 
   7  chr7_58329890     ZHar    T    C      0.5      1        2 
   7  chr7_58329890   Sample    T    C        0      0        2 
   7  chr7_58330632     AAsi    T    A        0      0        2 
   7  chr7_58330632     AKia    T    A        0      0        2 
   7  chr7_58330632     AOna    T    A        0      0        2 
   7  chr7_58330632     ASom    T    A        0      0        2 
   7  chr7_58330632     HCab    T    A        0      0        2 
   7  chr7_58330632     HPrz    T    A      0.5      1        2 
   7  chr7_58330632     ZBoe    T    A        0      0        2 
   7  chr7_58330632     ZGre    T    A        0      0        2 
   7  chr7_58330632     ZHar    T    A        0      0        2 
   7  chr7_58330632   Sample    T    A        0      0        2 
   7  chr7_58331651     AAsi    A    G        0      0        2 
   7  chr7_58331651     AKia    A    G        0      0        2 
   7  chr7_58331651     AOna    A    G        0      0        2 
   7  chr7_58331651     ASom    A    G        0      0        2 
   7  chr7_58331651     HCab    A    G        0      0        2 
   7  chr7_58331651     HPrz    A    G        0      0        2 
   7  chr7_58331651     ZBoe    A    G        0      0        2 
   7  chr7_58331651     ZGre    A    G        0      0        2 
   7  chr7_58331651     ZHar    A    G      0.5      1        2 
   7  chr7_58331651   Sample    A    G        0      0        2 
   7  chr7_58339227     AAsi    A    G        0      0        2 
   7  chr7_58339227     AKia    A    G        0      0        2 
   7  chr7_58339227     AOna    A    G        0      0        2 
   7  chr7_58339227     ASom    A    G        0      0        2 
   7  chr7_58339227     HCab    A    G        1      2        2 
   7  chr7_58339227     HPrz    A    G        1      2        2 
   7  chr7_58339227     ZBoe    A    G        0      0        2 
   7  chr7_58339227     ZGre    A    G        0      0        2 
   7  chr7_58339227     ZHar    A    G        0      0        2 
   7  chr7_58339227   Sample    A    G        0      0        2 
   7  chr7_58342753     AAsi    C    T        0      0        2 
   7  chr7_58342753     AKia    C    T        0      0        2 
   7  chr7_58342753     AOna    C    T        0      0        2 
   7  chr7_58342753     ASom    C    T        0      0        2 
   7  chr7_58342753     HCab    C    T        0      0        2 
   7  chr7_58342753     HPrz    C    T      0.5      1        2 
   7  chr7_58342753     ZBoe    C    T        0      0        2 
   7  chr7_58342753     ZGre    C    T        0      0        2 
   7  chr7_58342753     ZHar    C    T        0      0        2 
   7  chr7_58342753   Sample    C    T        0      0        2 
   7  chr7_58342962     AAsi    A    G        0      0        2 
   7  chr7_58342962     AKia    A    G      0.5      1        2 
   7  chr7_58342962     AOna    A    G        0      0        2 
   7  chr7_58342962     ASom    A    G        0      0        2 
   7  chr7_58342962     HCab    A    G        0      0        2 
   7  chr7_58342962     HPrz    A    G        0      0        2 
   7  chr7_58342962     ZBoe    A    G        0      0        2 
   7  chr7_58342962     ZGre    A    G        0      0        2 
   7  chr7_58342962     ZHar    A    G        0      0        2 
   7  chr7_58342962   Sample    A    G        0      0        2 
   7  chr7_58355046     AAsi    G    A        0      0        2 
   7  chr7_58355046     AKia    G    A        0      0        2 
   7  chr7_58355046     AOna    G    A        0      0        2 
   7  chr7_58355046     ASom    G    A        0      0        2 
   7  chr7_58355046     HCab    G    A        1      2        2 
   7  chr7_58355046     HPrz    G    A        1      2        2 
   7  chr7_58355046     ZBoe    G    A        0      0        2 
   7  chr7_58355046     ZGre    G    A        0      0        2 
   7  chr7_58355046     ZHar    G    A        0      0        2 
   7  chr7_58355046   Sample    G    A        0      0        2 
   7  chr7_58359056     AAsi    A    G        0      0        2 
   7  chr7_58359056     AKia    A    G      0.5      1        2 
   7  chr7_58359056     AOna    A    G        0      0        2 
   7  chr7_58359056     ASom    A    G        0      0        2 
   7  chr7_58359056     HCab    A    G        0      0        2 
   7  chr7_58359056     HPrz    A    G        0      0        2 
   7  chr7_58359056     ZBoe    A    G        0      0        2 
   7  chr7_58359056     ZGre    A    G        0      0        2 
   7  chr7_58359056     ZHar    A    G        0      0        2 
   7  chr7_58359056   Sample    A    G        0      0        2 
   7  chr7_58378668     AAsi    C    T        0      0        2 
   7  chr7_58378668     AKia    C    T        0      0        2 
   7  chr7_58378668     AOna    C    T      0.5      1        2 
   7  chr7_58378668     ASom    C    T        0      0        2 
   7  chr7_58378668     HCab    C    T        0      0        2 
   7  chr7_58378668     HPrz    C    T        0      0        2 
   7  chr7_58378668     ZBoe    C    T        0      0        2 
   7  chr7_58378668     ZGre    C    T        0      0        2 
   7  chr7_58378668     ZHar    C    T        0      0        2 
   7  chr7_58378668   Sample    C    T        0      0        2 
   7  chr7_58379366     AAsi    G    A        0      0        2 
   7  chr7_58379366     AKia    G    A        0      0        2 
   7  chr7_58379366     AOna    G    A        0      0        2 
   7  chr7_58379366     ASom    G    A        0      0        2 
   7  chr7_58379366     HCab    G    A        1      2        2 
   7  chr7_58379366     HPrz    G    A        1      2        2 
   7  chr7_58379366     ZBoe    G    A        0      0        2 
   7  chr7_58379366     ZGre    G    A        0      0        2 
   7  chr7_58379366     ZHar    G    A        0      0        2 
   7  chr7_58379366   Sample    G    A        0      0        2 
   7  chr7_58379781     AAsi    T    C        0      0        2 
   7  chr7_58379781     AKia    T    C        0      0        2 
   7  chr7_58379781     AOna    T    C        0      0        2 
   7  chr7_58379781     ASom    T    C        0      0        2 
   7  chr7_58379781     HCab    T    C        1      2        2 
   7  chr7_58379781     HPrz    T    C        1      2        2 
   7  chr7_58379781     ZBoe    T    C        0      0        2 
   7  chr7_58379781     ZGre    T    C        0      0        2 
   7  chr7_58379781     ZHar    T    C        0      0        2 
   7  chr7_58379781   Sample    T    C        0      0        2 
   7  chr7_58381561     AAsi    C    T        0      0        2 
   7  chr7_58381561     AKia    C    T        0      0        2 
   7  chr7_58381561     AOna    C    T      0.5      1        2 
   7  chr7_58381561     ASom    C    T        0      0        2 
   7  chr7_58381561     HCab    C    T        0      0        2 
   7  chr7_58381561     HPrz    C    T        0      0        2 
   7  chr7_58381561     ZBoe    C    T        0      0        2 
   7  chr7_58381561     ZGre    C    T        0      0        2 
   7  chr7_58381561     ZHar    C    T        0      0        2 
   7  chr7_58381561   Sample    C    T        0      0        2 
   7  chr7_58381812     AAsi    T    C        0      0        2 
   7  chr7_58381812     AKia    T    C        0      0        2 
   7  chr7_58381812     AOna    T    C      0.5      1        2 
   7  chr7_58381812     ASom    T    C        0      0        2 
   7  chr7_58381812     HCab    T    C        0      0        2 
   7  chr7_58381812     HPrz    T    C        0      0        2 
   7  chr7_58381812     ZBoe    T    C        0      0        2 
   7  chr7_58381812     ZGre    T    C        0      0        2 
   7  chr7_58381812     ZHar    T    C        0      0        2 
   7  chr7_58381812   Sample    T    C        0      0        2 
   7  chr7_58386781     AAsi    T    C        0      0        2 
   7  chr7_58386781     AKia    T    C      0.5      1        2 
   7  chr7_58386781     AOna    T    C        0      0        2 
   7  chr7_58386781     ASom    T    C        0      0        2 
   7  chr7_58386781     HCab    T    C        0      0        2 
   7  chr7_58386781     HPrz    T    C        0      0        2 
   7  chr7_58386781     ZBoe    T    C        0      0        2 
   7  chr7_58386781     ZGre    T    C        0      0        2 
   7  chr7_58386781     ZHar    T    C        0      0        2 
   7  chr7_58386781   Sample    T    C        0      0        2 
   7  chr7_58386967     AAsi    G    A        0      0        2 
   7  chr7_58386967     AKia    G    A        0      0        2 
   7  chr7_58386967     AOna    G    A        0      0        2 
   7  chr7_58386967     ASom    G    A        0      0        2 
   7  chr7_58386967     HCab    G    A        1      2        2 
   7  chr7_58386967     HPrz    G    A        1      2        2 
   7  chr7_58386967     ZBoe    G    A        0      0        2 
   7  chr7_58386967     ZGre    G    A        0      0        2 
   7  chr7_58386967     ZHar    G    A        0      0        2 
   7  chr7_58386967   Sample    G    A        0      0        2 
   7  chr7_58396620     AAsi    G    A      0.5      1        2 
   7  chr7_58396620     AKia    G    A        0      0        2 
   7  chr7_58396620     AOna    G    A        0      0        2 
   7  chr7_58396620     ASom    G    A        0      0        2 
   7  chr7_58396620     HCab    G    A        0      0        2 
   7  chr7_58396620     HPrz    G    A        0      0        2 
   7  chr7_58396620     ZBoe    G    A        0      0        2 
   7  chr7_58396620     ZGre    G    A        0      0        2 
   7  chr7_58396620     ZHar    G    A        0      0        2 
   7  chr7_58396620   Sample    G    A        0      0        2 
   7  chr7_58397095     AAsi    A    G        0      0        2 
   7  chr7_58397095     AKia    A    G        0      0        2 
   7  chr7_58397095     AOna    A    G        0      0        2 
   7  chr7_58397095     ASom    A    G        0      0        2 
   7  chr7_58397095     HCab    A    G        0      0        2 
   7  chr7_58397095     HPrz    A    G        0      0        2 
   7  chr7_58397095     ZBoe    A    G      0.5      1        2 
   7  chr7_58397095     ZGre    A    G        0      0        2 
   7  chr7_58397095     ZHar    A    G        0      0        2 
   7  chr7_58397095   Sample    A    G        0      0        2 
   7  chr7_58399791     AAsi    T    C        0      0        2 
   7  chr7_58399791     AKia    T    C        0      0        2 
   7  chr7_58399791     AOna    T    C        0      0        2 
   7  chr7_58399791     ASom    T    C        0      0        2 
   7  chr7_58399791     HCab    T    C        1      2        2 
   7  chr7_58399791     HPrz    T    C        1      2        2 
   7  chr7_58399791     ZBoe    T    C        0      0        2 
   7  chr7_58399791     ZGre    T    C        0      0        2 
   7  chr7_58399791     ZHar    T    C        0      0        2 
   7  chr7_58399791   Sample    T    C        0      0        2 
   7  chr7_58406268     AAsi    C    T        0      0        2 
   7  chr7_58406268     AKia    C    T        0      0        2 
   7  chr7_58406268     AOna    C    T        0      0        2 
   7  chr7_58406268     ASom    C    T      0.5      1        2 
   7  chr7_58406268     HCab    C    T        0      0        2 
   7  chr7_58406268     HPrz    C    T        0      0        2 
   7  chr7_58406268     ZBoe    C    T        0      0        2 
   7  chr7_58406268     ZGre    C    T        0      0        2 
   7  chr7_58406268     ZHar    C    T        0      0        2 
   7  chr7_58406268   Sample    C    T        0      0        2 
   7  chr7_58411038     AAsi    C    T        0      0        2 
   7  chr7_58411038     AKia    C    T        0      0        2 
   7  chr7_58411038     AOna    C    T        0      0        2 
   7  chr7_58411038     ASom    C    T        0      0        2 
   7  chr7_58411038     HCab    C    T        0      0        2 
   7  chr7_58411038     HPrz    C    T        0      0        2 
   7  chr7_58411038     ZBoe    C    T        0      0        2 
   7  chr7_58411038     ZGre    C    T        0      0        2 
   7  chr7_58411038     ZHar    C    T        1      2        2 
   7  chr7_58411038   Sample    C    T        0      0        2 
   7  chr7_58413874     AAsi    G    A        0      0        2 
   7  chr7_58413874     AKia    G    A        0      0        2 
   7  chr7_58413874     AOna    G    A        0      0        2 
   7  chr7_58413874     ASom    G    A        0      0        2 
   7  chr7_58413874     HCab    G    A        1      2        2 
   7  chr7_58413874     HPrz    G    A        1      2        2 
   7  chr7_58413874     ZBoe    G    A        0      0        2 
   7  chr7_58413874     ZGre    G    A        0      0        2 
   7  chr7_58413874     ZHar    G    A        0      0        2 
   7  chr7_58413874   Sample    G    A        0      0        2 
   7  chr7_58419462     AAsi    G    T        0      0        2 
   7  chr7_58419462     AKia    G    T        0      0        2 
   7  chr7_58419462     AOna    G    T        0      0        2 
   7  chr7_58419462     ASom    G    T        0      0        2 
   7  chr7_58419462     HCab    G    T        1      2        2 
   7  chr7_58419462     HPrz    G    T        1      2        2 
   7  chr7_58419462     ZBoe    G    T        0      0        2 
   7  chr7_58419462     ZGre    G    T        0      0        2 
   7  chr7_58419462     ZHar    G    T        0      0        2 
   7  chr7_58419462   Sample    G    T        0      0        2 
   7  chr7_58420408     AAsi    A    C        0      0        2 
   7  chr7_58420408     AKia    A    C        0      0        2 
   7  chr7_58420408     AOna    A    C        0      0        2 
   7  chr7_58420408     ASom    A    C        0      0        2 
   7  chr7_58420408     HCab    A    C        1      2        2 
   7  chr7_58420408     HPrz    A    C        1      2        2 
   7  chr7_58420408     ZBoe    A    C        0      0        2 
   7  chr7_58420408     ZGre    A    C        0      0        2 
   7  chr7_58420408     ZHar    A    C        0      0        2 
   7  chr7_58420408   Sample    A    C        0      0        2 
   7  chr7_58434594     AAsi    A    C      0.5      1        2 
   7  chr7_58434594     AKia    A    C        0      0        2 
   7  chr7_58434594     AOna    A    C        0      0        2 
   7  chr7_58434594     ASom    A    C        0      0        2 
   7  chr7_58434594     HCab    A    C        0      0        2 
   7  chr7_58434594     HPrz    A    C        0      0        2 
   7  chr7_58434594     ZBoe    A    C        0      0        2 
   7  chr7_58434594     ZGre    A    C        0      0        2 
   7  chr7_58434594     ZHar    A    C        0      0        2 
   7  chr7_58434594   Sample    A    C        0      0        2 
   7  chr7_58461809     AAsi    A    G        0      0        2 
   7  chr7_58461809     AKia    A    G        0      0        2 
   7  chr7_58461809     AOna    A    G        0      0        2 
   7  chr7_58461809     ASom    A    G        0      0        2 
   7  chr7_58461809     HCab    A    G        1      2        2 
   7  chr7_58461809     HPrz    A    G        1      2        2 
   7  chr7_58461809     ZBoe    A    G        0      0        2 
   7  chr7_58461809     ZGre    A    G        0      0        2 
   7  chr7_58461809     ZHar    A    G        0      0        2 
   7  chr7_58461809   Sample    A    G        0      0        2 
   7  chr7_58478470     AAsi    T    C        0      0        2 
   7  chr7_58478470     AKia    T    C        0      0        2 
   7  chr7_58478470     AOna    T    C        0      0        2 
   7  chr7_58478470     ASom    T    C        0      0        2 
   7  chr7_58478470     HCab    T    C        0      0        2 
   7  chr7_58478470     HPrz    T    C        0      0        2 
   7  chr7_58478470     ZBoe    T    C        0      0        2 
   7  chr7_58478470     ZGre    T    C        0      0        2 
   7  chr7_58478470     ZHar    T    C        1      2        2 
   7  chr7_58478470   Sample    T    C        0      0        2 
   7  chr7_58478511     AAsi    T    G        0      0        2 
   7  chr7_58478511     AKia    T    G        0      0        2 
   7  chr7_58478511     AOna    T    G        0      0        2 
   7  chr7_58478511     ASom    T    G        0      0        2 
   7  chr7_58478511     HCab    T    G        1      2        2 
   7  chr7_58478511     HPrz    T    G        1      2        2 
   7  chr7_58478511     ZBoe    T    G        0      0        2 
   7  chr7_58478511     ZGre    T    G        0      0        2 
   7  chr7_58478511     ZHar    T    G        0      0        2 
   7  chr7_58478511   Sample    T    G        0      0        2 
   7  chr7_58482267     AAsi    A    C        0      0        2 
   7  chr7_58482267     AKia    A    C        0      0        2 
   7  chr7_58482267     AOna    A    C        0      0        2 
   7  chr7_58482267     ASom    A    C        0      0        2 
   7  chr7_58482267     HCab    A    C        0      0        2 
   7  chr7_58482267     HPrz    A    C        0      0        2 
   7  chr7_58482267     ZBoe    A    C      0.5      1        2 
   7  chr7_58482267     ZGre    A    C        0      0        2 
   7  chr7_58482267     ZHar    A    C        0      0        2 
   7  chr7_58482267   Sample    A    C        0      0        2 
   7  chr7_58482677     AAsi    A    C        1      2        2 
   7  chr7_58482677     AKia    A    C        0      0        2 
   7  chr7_58482677     AOna    A    C        0      0        2 
   7  chr7_58482677     ASom    A    C        1      2        2 
   7  chr7_58482677     HCab    A    C        0      0        2 
   7  chr7_58482677     HPrz    A    C        0      0        2 
   7  chr7_58482677     ZBoe    A    C        0      0        2 
   7  chr7_58482677     ZGre    A    C        0      0        2 
   7  chr7_58482677     ZHar    A    C        0      0        2 
   7  chr7_58482677   Sample    A    C        1      2        2 
   7  chr7_58496155     AAsi    A    C        0      0        2 
   7  chr7_58496155     AKia    A    C        0      0        2 
   7  chr7_58496155     AOna    A    C        0      0        2 
   7  chr7_58496155     ASom    A    C        0      0        2 
   7  chr7_58496155     HCab    A    C        1      2        2 
   7  chr7_58496155     HPrz    A    C        1      2        2 
   7  chr7_58496155     ZBoe    A    C        0      0        2 
   7  chr7_58496155     ZGre    A    C        0      0        2 
   7  chr7_58496155     ZHar    A    C        0      0        2 
   7  chr7_58496155   Sample    A    C        0      0        2 
   7  chr7_58496243     AAsi    A    G        0      0        2 
   7  chr7_58496243     AKia    A    G        0      0        2 
   7  chr7_58496243     AOna    A    G        0      0        2 
   7  chr7_58496243     ASom    A    G        0      0        2 
   7  chr7_58496243     HCab    A    G        1      2        2 
   7  chr7_58496243     HPrz    A    G        1      2        2 
   7  chr7_58496243     ZBoe    A    G        0      0        2 
   7  chr7_58496243     ZGre    A    G        0      0        2 
   7  chr7_58496243     ZHar    A    G        0      0        2 
   7  chr7_58496243   Sample    A    G        0      0        2 
   7  chr7_58503359     AAsi    T    C        0      0        2 
   7  chr7_58503359     AKia    T    C        0      0        2 
   7  chr7_58503359     AOna    T    C        0      0        2 
   7  chr7_58503359     ASom    T    C        0      0        2 
   7  chr7_58503359     HCab    T    C        1      2        2 
   7  chr7_58503359     HPrz    T    C        1      2        2 
   7  chr7_58503359     ZBoe    T    C        0      0        2 
   7  chr7_58503359     ZGre    T    C        0      0        2 
   7  chr7_58503359     ZHar    T    C        0      0        2 
   7  chr7_58503359   Sample    T    C        0      0        2 
   7  chr7_58507500     AAsi    C    T        0      0        2 
   7  chr7_58507500     AKia    C    T        0      0        2 
   7  chr7_58507500     AOna    C    T        0      0        2 
   7  chr7_58507500     ASom    C    T        0      0        2 
   7  chr7_58507500     HCab    C    T        0      0        2 
   7  chr7_58507500     HPrz    C    T        0      0        2 
   7  chr7_58507500     ZBoe    C    T        0      0        2 
   7  chr7_58507500     ZGre    C    T        0      0        2 
   7  chr7_58507500     ZHar    C    T        1      2        2 
   7  chr7_58507500   Sample    C    T        0      0        2 
   7  chr7_58508329     AAsi    C    G        0      0        2 
   7  chr7_58508329     AKia    C    G        0      0        2 
   7  chr7_58508329     AOna    C    G        0      0        2 
   7  chr7_58508329     ASom    C    G        0      0        2 
   7  chr7_58508329     HCab    C    G        0      0        2 
   7  chr7_58508329     HPrz    C    G        0      0        2 
   7  chr7_58508329     ZBoe    C    G      0.5      1        2 
   7  chr7_58508329     ZGre    C    G        0      0        2 
   7  chr7_58508329     ZHar    C    G        0      0        2 
   7  chr7_58508329   Sample    C    G        0      0        2 
   7  chr7_58511813     AAsi    C    T        0      0        2 
   7  chr7_58511813     AKia    C    T        0      0        2 
   7  chr7_58511813     AOna    C    T      0.5      1        2 
   7  chr7_58511813     ASom    C    T        0      0        2 
   7  chr7_58511813     HCab    C    T        0      0        2 
   7  chr7_58511813     HPrz    C    T        0      0        2 
   7  chr7_58511813     ZBoe    C    T        0      0        2 
   7  chr7_58511813     ZGre    C    T        0      0        2 
   7  chr7_58511813     ZHar    C    T        0      0        2 
   7  chr7_58511813   Sample    C    T        0      0        2 
   7  chr7_58513365     AAsi    G    A        0      0        2 
   7  chr7_58513365     AKia    G    A        0      0        2 
   7  chr7_58513365     AOna    G    A        0      0        2 
   7  chr7_58513365     ASom    G    A        0      0        2 
   7  chr7_58513365     HCab    G    A        1      2        2 
   7  chr7_58513365     HPrz    G    A        1      2        2 
   7  chr7_58513365     ZBoe    G    A        0      0        2 
   7  chr7_58513365     ZGre    G    A        0      0        2 
   7  chr7_58513365     ZHar    G    A        0      0        2 
   7  chr7_58513365   Sample    G    A        0      0        2 
   7  chr7_58521286     AAsi    C    G        1      2        2 
   7  chr7_58521286     AKia    C    G        0      0        2 
   7  chr7_58521286     AOna    C    G        0      0        2 
   7  chr7_58521286     ASom    C    G        0      0        2 
   7  chr7_58521286     HCab    C    G        0      0        2 
   7  chr7_58521286     HPrz    C    G        0      0        2 
   7  chr7_58521286     ZBoe    C    G        0      0        2 
   7  chr7_58521286     ZGre    C    G        0      0        2 
   7  chr7_58521286     ZHar    C    G        0      0        2 
   7  chr7_58521286   Sample    C    G        0      0        2 
   7  chr7_58521615     AAsi    G    A        0      0        2 
   7  chr7_58521615     AKia    G    A        0      0        2 
   7  chr7_58521615     AOna    G    A        0      0        2 
   7  chr7_58521615     ASom    G    A        0      0        2 
   7  chr7_58521615     HCab    G    A        1      2        2 
   7  chr7_58521615     HPrz    G    A        1      2        2 
   7  chr7_58521615     ZBoe    G    A        0      0        2 
   7  chr7_58521615     ZGre    G    A        0      0        2 
   7  chr7_58521615     ZHar    G    A        0      0        2 
   7  chr7_58521615   Sample    G    A        0      0        2 
   7  chr7_58524902     AAsi    C    T        0      0        2 
   7  chr7_58524902     AKia    C    T        0      0        2 
   7  chr7_58524902     AOna    C    T        0      0        2 
   7  chr7_58524902     ASom    C    T        0      0        2 
   7  chr7_58524902     HCab    C    T        1      2        2 
   7  chr7_58524902     HPrz    C    T        1      2        2 
   7  chr7_58524902     ZBoe    C    T        0      0        2 
   7  chr7_58524902     ZGre    C    T        0      0        2 
   7  chr7_58524902     ZHar    C    T        0      0        2 
   7  chr7_58524902   Sample    C    T        0      0        2 
   7  chr7_58524935     AAsi    C    G        0      0        2 
   7  chr7_58524935     AKia    C    G        0      0        2 
   7  chr7_58524935     AOna    C    G        0      0        2 
   7  chr7_58524935     ASom    C    G        0      0        2 
   7  chr7_58524935     HCab    C    G        1      2        2 
   7  chr7_58524935     HPrz    C    G        1      2        2 
   7  chr7_58524935     ZBoe    C    G        0      0        2 
   7  chr7_58524935     ZGre    C    G        0      0        2 
   7  chr7_58524935     ZHar    C    G        0      0        2 
   7  chr7_58524935   Sample    C    G        0      0        2 
   7  chr7_58529208     AAsi    T    C        0      0        2 
   7  chr7_58529208     AKia    T    C        0      0        2 
   7  chr7_58529208     AOna    T    C        0      0        2 
   7  chr7_58529208     ASom    T    C        0      0        2 
   7  chr7_58529208     HCab    T    C        0      0        2 
   7  chr7_58529208     HPrz    T    C        0      0        2 
   7  chr7_58529208     ZBoe    T    C        0      0        2 
   7  chr7_58529208     ZGre    T    C        1      2        2 
   7  chr7_58529208     ZHar    T    C        0      0        2 
   7  chr7_58529208   Sample    T    C        0      0        2 
   7  chr7_58530416     AAsi    T    C        0      0        2 
   7  chr7_58530416     AKia    T    C        0      0        2 
   7  chr7_58530416     AOna    T    C        0      0        2 
   7  chr7_58530416     ASom    T    C        0      0        2 
   7  chr7_58530416     HCab    T    C        0      0        2 
   7  chr7_58530416     HPrz    T    C      0.5      1        2 
   7  chr7_58530416     ZBoe    T    C        0      0        2 
   7  chr7_58530416     ZGre    T    C        0      0        2 
   7  chr7_58530416     ZHar    T    C        0      0        2 
   7  chr7_58530416   Sample    T    C        0      0        2 
   7  chr7_58531022     AAsi    T    C        0      0        2 
   7  chr7_58531022     AKia    T    C      0.5      1        2 
   7  chr7_58531022     AOna    T    C        0      0        2 
   7  chr7_58531022     ASom    T    C        0      0        2 
   7  chr7_58531022     HCab    T    C        0      0        2 
   7  chr7_58531022     HPrz    T    C        0      0        2 
   7  chr7_58531022     ZBoe    T    C        0      0        2 
   7  chr7_58531022     ZGre    T    C        0      0        2 
   7  chr7_58531022     ZHar    T    C        0      0        2 
   7  chr7_58531022   Sample    T    C        0      0        2 
   7  chr7_58544261     AAsi    C    T        0      0        2 
   7  chr7_58544261     AKia    C    T        0      0        2 
   7  chr7_58544261     AOna    C    T        0      0        2 
   7  chr7_58544261     ASom    C    T        0      0        2 
   7  chr7_58544261     HCab    C    T        1      2        2 
   7  chr7_58544261     HPrz    C    T        1      2        2 
   7  chr7_58544261     ZBoe    C    T        0      0        2 
   7  chr7_58544261     ZGre    C    T        0      0        2 
   7  chr7_58544261     ZHar    C    T        0      0        2 
   7  chr7_58544261   Sample    C    T        0      0        2 
   7  chr7_58548490     AAsi    C    T        0      0        2 
   7  chr7_58548490     AKia    C    T        0      0        2 
   7  chr7_58548490     AOna    C    T        0      0        2 
   7  chr7_58548490     ASom    C    T        0      0        2 
   7  chr7_58548490     HCab    C    T        1      2        2 
   7  chr7_58548490     HPrz    C    T        1      2        2 
   7  chr7_58548490     ZBoe    C    T        0      0        2 
   7  chr7_58548490     ZGre    C    T        0      0        2 
   7  chr7_58548490     ZHar    C    T        0      0        2 
   7  chr7_58548490   Sample    C    T        0      0        2 
   7  chr7_58549623     AAsi    G    C        0      0        2 
   7  chr7_58549623     AKia    G    C        0      0        2 
   7  chr7_58549623     AOna    G    C        0      0        2 
   7  chr7_58549623     ASom    G    C        0      0        2 
   7  chr7_58549623     HCab    G    C        1      2        2 
   7  chr7_58549623     HPrz    G    C        1      2        2 
   7  chr7_58549623     ZBoe    G    C        0      0        2 
   7  chr7_58549623     ZGre    G    C        0      0        2 
   7  chr7_58549623     ZHar    G    C        0      0        2 
   7  chr7_58549623   Sample    G    C        0      0        2 
   7  chr7_58572661     AAsi    C    T        0      0        2 
   7  chr7_58572661     AKia    C    T        0      0        2 
   7  chr7_58572661     AOna    C    T      0.5      1        2 
   7  chr7_58572661     ASom    C    T        0      0        2 
   7  chr7_58572661     HCab    C    T        0      0        2 
   7  chr7_58572661     HPrz    C    T        0      0        2 
   7  chr7_58572661     ZBoe    C    T        0      0        2 
   7  chr7_58572661     ZGre    C    T        0      0        2 
   7  chr7_58572661     ZHar    C    T        0      0        2 
   7  chr7_58572661   Sample    C    T        0      0        2 
   7  chr7_58574642     AAsi    G    T        0      0        2 
   7  chr7_58574642     AKia    G    T        0      0        2 
   7  chr7_58574642     AOna    G    T      0.5      1        2 
   7  chr7_58574642     ASom    G    T        0      0        2 
   7  chr7_58574642     HCab    G    T        0      0        2 
   7  chr7_58574642     HPrz    G    T        0      0        2 
   7  chr7_58574642     ZBoe    G    T        0      0        2 
   7  chr7_58574642     ZGre    G    T        0      0        2 
   7  chr7_58574642     ZHar    G    T        0      0        2 
   7  chr7_58574642   Sample    G    T        0      0        2 
   7  chr7_58593301     AAsi    C    T        0      0        2 
   7  chr7_58593301     AKia    C    T        0      0        2 
   7  chr7_58593301     AOna    C    T        0      0        2 
   7  chr7_58593301     ASom    C    T        0      0        2 
   7  chr7_58593301     HCab    C    T        0      0        2 
   7  chr7_58593301     HPrz    C    T        0      0        2 
   7  chr7_58593301     ZBoe    C    T      0.5      1        2 
   7  chr7_58593301     ZGre    C    T        0      0        2 
   7  chr7_58593301     ZHar    C    T        0      0        2 
   7  chr7_58593301   Sample    C    T        0      0        2 
   7  chr7_58599065     AAsi    T    C        1      2        2 
   7  chr7_58599065     AKia    T    C        1      2        2 
   7  chr7_58599065     AOna    T    C        0      0        2 
   7  chr7_58599065     ASom    T    C        1      2        2 
   7  chr7_58599065     HCab    T    C        0      0        2 
   7  chr7_58599065     HPrz    T    C        0      0        2 
   7  chr7_58599065     ZBoe    T    C        0      0        2 
   7  chr7_58599065     ZGre    T    C        0      0        2 
   7  chr7_58599065     ZHar    T    C        0      0        2 
   7  chr7_58599065   Sample    T    C        1      2        2 
   7  chr7_58599222     AAsi    G    T        0      0        2 
   7  chr7_58599222     AKia    G    T        0      0        2 
   7  chr7_58599222     AOna    G    T        0      0        2 
   7  chr7_58599222     ASom    G    T        0      0        2 
   7  chr7_58599222     HCab    G    T        0      0        2 
   7  chr7_58599222     HPrz    G    T        0      0        2 
   7  chr7_58599222     ZBoe    G    T      0.5      1        2 
   7  chr7_58599222     ZGre    G    T        0      0        2 
   7  chr7_58599222     ZHar    G    T        0      0        2 
   7  chr7_58599222   Sample    G    T        0      0        2 
   7  chr7_58614789     AAsi    C    A        0      0        2 
   7  chr7_58614789     AKia    C    A        1      2        2 
   7  chr7_58614789     AOna    C    A        0      0        2 
   7  chr7_58614789     ASom    C    A        0      0        2 
   7  chr7_58614789     HCab    C    A        0      0        2 
   7  chr7_58614789     HPrz    C    A        0      0        2 
   7  chr7_58614789     ZBoe    C    A        0      0        2 
   7  chr7_58614789     ZGre    C    A        0      0        2 
   7  chr7_58614789     ZHar    C    A        0      0        2 
   7  chr7_58614789   Sample    C    A        0      0        2 
   7  chr7_58620487     AAsi    C    T        0      0        2 
   7  chr7_58620487     AKia    C    T        0      0        2 
   7  chr7_58620487     AOna    C    T        0      0        2 
   7  chr7_58620487     ASom    C    T        0      0        2 
   7  chr7_58620487     HCab    C    T        0      0        2 
   7  chr7_58620487     HPrz    C    T        0      0        2 
   7  chr7_58620487     ZBoe    C    T        1      2        2 
   7  chr7_58620487     ZGre    C    T        1      2        2 
   7  chr7_58620487     ZHar    C    T        1      2        2 
   7  chr7_58620487   Sample    C    T        0      0        2 
   7  chr7_58634262     AAsi    A    G        0      0        2 
   7  chr7_58634262     AKia    A    G        0      0        2 
   7  chr7_58634262     AOna    A    G        0      0        2 
   7  chr7_58634262     ASom    A    G        0      0        2 
   7  chr7_58634262     HCab    A    G        1      2        2 
   7  chr7_58634262     HPrz    A    G        0      0        2 
   7  chr7_58634262     ZBoe    A    G        0      0        2 
   7  chr7_58634262     ZGre    A    G        0      0        2 
   7  chr7_58634262     ZHar    A    G        0      0        2 
   7  chr7_58634262   Sample    A    G        0      0        2 
   7  chr7_58640348     AAsi    A    C        0      0        2 
   7  chr7_58640348     AKia    A    C        0      0        2 
   7  chr7_58640348     AOna    A    C        0      0        2 
   7  chr7_58640348     ASom    A    C        0      0        2 
   7  chr7_58640348     HCab    A    C        1      2        2 
   7  chr7_58640348     HPrz    A    C        1      2        2 
   7  chr7_58640348     ZBoe    A    C        0      0        2 
   7  chr7_58640348     ZGre    A    C        0      0        2 
   7  chr7_58640348     ZHar    A    C        0      0        2 
   7  chr7_58640348   Sample    A    C        0      0        2 
   7  chr7_58652722     AAsi    T    C        0      0        2 
   7  chr7_58652722     AKia    T    C        1      2        2 
   7  chr7_58652722     AOna    T    C        1      2        2 
   7  chr7_58652722     ASom    T    C        0      0        2 
   7  chr7_58652722     HCab    T    C        0      0        2 
   7  chr7_58652722     HPrz    T    C        0      0        2 
   7  chr7_58652722     ZBoe    T    C        0      0        2 
   7  chr7_58652722     ZGre    T    C        0      0        2 
   7  chr7_58652722     ZHar    T    C        0      0        2 
   7  chr7_58652722   Sample    T    C        0      0        2 
   7  chr7_58655402     AAsi    G    T        0      0        2 
   7  chr7_58655402     AKia    G    T      0.5      1        2 
   7  chr7_58655402     AOna    G    T        0      0        2 
   7  chr7_58655402     ASom    G    T        0      0        2 
   7  chr7_58655402     HCab    G    T        0      0        2 
   7  chr7_58655402     HPrz    G    T        0      0        2 
   7  chr7_58655402     ZBoe    G    T        0      0        2 
   7  chr7_58655402     ZGre    G    T        0      0        2 
   7  chr7_58655402     ZHar    G    T        0      0        2 
   7  chr7_58655402   Sample    G    T        0      0        2 
   7  chr7_58659281     AAsi    A    C        1      2        2 
   7  chr7_58659281     AKia    A    C        0      0        2 
   7  chr7_58659281     AOna    A    C        0      0        2 
   7  chr7_58659281     ASom    A    C        0      0        2 
   7  chr7_58659281     HCab    A    C        0      0        2 
   7  chr7_58659281     HPrz    A    C        0      0        2 
   7  chr7_58659281     ZBoe    A    C        0      0        2 
   7  chr7_58659281     ZGre    A    C        0      0        2 
   7  chr7_58659281     ZHar    A    C        0      0        2 
   7  chr7_58659281   Sample    A    C        0      0        2 
   7  chr7_58665747     AAsi    C    T        0      0        2 
   7  chr7_58665747     AKia    C    T        0      0        2 
   7  chr7_58665747     AOna    C    T        0      0        2 
   7  chr7_58665747     ASom    C    T      0.5      1        2 
   7  chr7_58665747     HCab    C    T        0      0        2 
   7  chr7_58665747     HPrz    C    T        0      0        2 
   7  chr7_58665747     ZBoe    C    T        0      0        2 
   7  chr7_58665747     ZGre    C    T        0      0        2 
   7  chr7_58665747     ZHar    C    T        0      0        2 
   7  chr7_58665747   Sample    C    T        0      0        2 
   7  chr7_58668351     AAsi    A    G        0      0        2 
   7  chr7_58668351     AKia    A    G        0      0        2 
   7  chr7_58668351     AOna    A    G        0      0        2 
   7  chr7_58668351     ASom    A    G        0      0        2 
   7  chr7_58668351     HCab    A    G        0      0        2 
   7  chr7_58668351     HPrz    A    G        0      0        2 
   7  chr7_58668351     ZBoe    A    G        0      0        2 
   7  chr7_58668351     ZGre    A    G        0      0        2 
   7  chr7_58668351     ZHar    A    G      0.5      1        2 
   7  chr7_58668351   Sample    A    G        0      0        2 
   7  chr7_58681870     AAsi    T    C        0      0        2 
   7  chr7_58681870     AKia    T    C        0      0        2 
   7  chr7_58681870     AOna    T    C        0      0        2 
   7  chr7_58681870     ASom    T    C        0      0        2 
   7  chr7_58681870     HCab    T    C        0      0        2 
   7  chr7_58681870     HPrz    T    C        0      0        2 
   7  chr7_58681870     ZBoe    T    C        0      0        2 
   7  chr7_58681870     ZGre    T    C        0      0        2 
   7  chr7_58681870     ZHar    T    C        1      2        2 
   7  chr7_58681870   Sample    T    C        0      0        2 
   7  chr7_58688488     AAsi    A    T        0      0        2 
   7  chr7_58688488     AKia    A    T        0      0        2 
   7  chr7_58688488     AOna    A    T        0      0        2 
   7  chr7_58688488     ASom    A    T        0      0        2 
   7  chr7_58688488     HCab    A    T        0      0        2 
   7  chr7_58688488     HPrz    A    T        0      0        2 
   7  chr7_58688488     ZBoe    A    T        1      2        2 
   7  chr7_58688488     ZGre    A    T        0      0        2 
   7  chr7_58688488     ZHar    A    T        0      0        2 
   7  chr7_58688488   Sample    A    T        0      0        2 
   7  chr7_58701421     AAsi    A    G        0      0        2 
   7  chr7_58701421     AKia    A    G        0      0        2 
   7  chr7_58701421     AOna    A    G        0      0        2 
   7  chr7_58701421     ASom    A    G        0      0        2 
   7  chr7_58701421     HCab    A    G        0      0        2 
   7  chr7_58701421     HPrz    A    G        0      0        2 
   7  chr7_58701421     ZBoe    A    G        1      2        2 
   7  chr7_58701421     ZGre    A    G        1      2        2 
   7  chr7_58701421     ZHar    A    G        1      2        2 
   7  chr7_58701421   Sample    A    G        0      0        2 
   7  chr7_58716506     AAsi    A    C        0      0        2 
   7  chr7_58716506     AKia    A    C      0.5      1        2 
   7  chr7_58716506     AOna    A    C        0      0        2 
   7  chr7_58716506     ASom    A    C        0      0        2 
   7  chr7_58716506     HCab    A    C        0      0        2 
   7  chr7_58716506     HPrz    A    C        0      0        2 
   7  chr7_58716506     ZBoe    A    C        0      0        2 
   7  chr7_58716506     ZGre    A    C        0      0        2 
   7  chr7_58716506     ZHar    A    C        0      0        2 
   7  chr7_58716506   Sample    A    C        0      0        2 
   7  chr7_58720360     AAsi    A    G        0      0        2 
   7  chr7_58720360     AKia    A    G        0      0        2 
   7  chr7_58720360     AOna    A    G        0      0        2 
   7  chr7_58720360     ASom    A    G        0      0        2 
   7  chr7_58720360     HCab    A    G        0      0        2 
   7  chr7_58720360     HPrz    A    G        0      0        2 
   7  chr7_58720360     ZBoe    A    G        0      0        2 
   7  chr7_58720360     ZGre    A    G      0.5      1        2 
   7  chr7_58720360     ZHar    A    G        0      0        2 
   7  chr7_58720360   Sample    A    G        0      0        2 
   7  chr7_58720853     AAsi    C    T        0      0        2 
   7  chr7_58720853     AKia    C    T      0.5      1        2 
   7  chr7_58720853     AOna    C    T        1      2        2 
   7  chr7_58720853     ASom    C    T        0      0        2 
   7  chr7_58720853     HCab    C    T        0      0        2 
   7  chr7_58720853     HPrz    C    T        0      0        2 
   7  chr7_58720853     ZBoe    C    T        0      0        2 
   7  chr7_58720853     ZGre    C    T        0      0        2 
   7  chr7_58720853     ZHar    C    T        0      0        2 
   7  chr7_58720853   Sample    C    T        0      0        2 
   7  chr7_58722043     AAsi    G    A        0      0        2 
   7  chr7_58722043     AKia    G    A        0      0        2 
   7  chr7_58722043     AOna    G    A        0      0        2 
   7  chr7_58722043     ASom    G    A        0      0        2 
   7  chr7_58722043     HCab    G    A        0      0        2 
   7  chr7_58722043     HPrz    G    A        0      0        2 
   7  chr7_58722043     ZBoe    G    A        1      2        2 
   7  chr7_58722043     ZGre    G    A        0      0        2 
   7  chr7_58722043     ZHar    G    A        0      0        2 
   7  chr7_58722043   Sample    G    A        0      0        2 
   7  chr7_58722703     AAsi    C    G        0      0        2 
   7  chr7_58722703     AKia    C    G        0      0        2 
   7  chr7_58722703     AOna    C    G        0      0        2 
   7  chr7_58722703     ASom    C    G        0      0        2 
   7  chr7_58722703     HCab    C    G        0      0        2 
   7  chr7_58722703     HPrz    C    G        0      0        2 
   7  chr7_58722703     ZBoe    C    G        0      0        2 
   7  chr7_58722703     ZGre    C    G        1      2        2 
   7  chr7_58722703     ZHar    C    G        0      0        2 
   7  chr7_58722703   Sample    C    G        0      0        2 
   7  chr7_58726263     AAsi    A    T        0      0        2 
   7  chr7_58726263     AKia    A    T        0      0        2 
   7  chr7_58726263     AOna    A    T        0      0        2 
   7  chr7_58726263     ASom    A    T        0      0        2 
   7  chr7_58726263     HCab    A    T        0      0        2 
   7  chr7_58726263     HPrz    A    T      0.5      1        2 
   7  chr7_58726263     ZBoe    A    T        0      0        2 
   7  chr7_58726263     ZGre    A    T        0      0        2 
   7  chr7_58726263     ZHar    A    T        0      0        2 
   7  chr7_58726263   Sample    A    T        0      0        2 
   7  chr7_58729384     AAsi    T    C        0      0        2 
   7  chr7_58729384     AKia    T    C        0      0        2 
   7  chr7_58729384     AOna    T    C        0      0        2 
   7  chr7_58729384     ASom    T    C        0      0        2 
   7  chr7_58729384     HCab    T    C        0      0        2 
   7  chr7_58729384     HPrz    T    C        0      0        2 
   7  chr7_58729384     ZBoe    T    C        0      0        2 
   7  chr7_58729384     ZGre    T    C        1      2        2 
   7  chr7_58729384     ZHar    T    C        0      0        2 
   7  chr7_58729384   Sample    T    C        0      0        2 
   7  chr7_58735351     AAsi    G    A        0      0        2 
   7  chr7_58735351     AKia    G    A      0.5      1        2 
   7  chr7_58735351     AOna    G    A        0      0        2 
   7  chr7_58735351     ASom    G    A        0      0        2 
   7  chr7_58735351     HCab    G    A        0      0        2 
   7  chr7_58735351     HPrz    G    A        0      0        2 
   7  chr7_58735351     ZBoe    G    A        0      0        2 
   7  chr7_58735351     ZGre    G    A        0      0        2 
   7  chr7_58735351     ZHar    G    A        0      0        2 
   7  chr7_58735351   Sample    G    A        0      0        2 
   7  chr7_58745177     AAsi    C    T        0      0        2 
   7  chr7_58745177     AKia    C    T        0      0        2 
   7  chr7_58745177     AOna    C    T        0      0        2 
   7  chr7_58745177     ASom    C    T        0      0        2 
   7  chr7_58745177     HCab    C    T        1      2        2 
   7  chr7_58745177     HPrz    C    T        1      2        2 
   7  chr7_58745177     ZBoe    C    T        0      0        2 
   7  chr7_58745177     ZGre    C    T        0      0        2 
   7  chr7_58745177     ZHar    C    T        0      0        2 
   7  chr7_58745177   Sample    C    T        0      0        2 
   7  chr7_58745563     AAsi    C    A        0      0        2 
   7  chr7_58745563     AKia    C    A      0.5      1        2 
   7  chr7_58745563     AOna    C    A        1      2        2 
   7  chr7_58745563     ASom    C    A        0      0        2 
   7  chr7_58745563     HCab    C    A        0      0        2 
   7  chr7_58745563     HPrz    C    A        0      0        2 
   7  chr7_58745563     ZBoe    C    A        0      0        2 
   7  chr7_58745563     ZGre    C    A        0      0        2 
   7  chr7_58745563     ZHar    C    A        0      0        2 
   7  chr7_58745563   Sample    C    A        0      0        2 
   7  chr7_58746224     AAsi    G    A        0      0        2 
   7  chr7_58746224     AKia    G    A        0      0        2 
   7  chr7_58746224     AOna    G    A        0      0        2 
   7  chr7_58746224     ASom    G    A        0      0        2 
   7  chr7_58746224     HCab    G    A        0      0        2 
   7  chr7_58746224     HPrz    G    A        0      0        2 
   7  chr7_58746224     ZBoe    G    A        0      0        2 
   7  chr7_58746224     ZGre    G    A      0.5      1        2 
   7  chr7_58746224     ZHar    G    A        0      0        2 
   7  chr7_58746224   Sample    G    A        0      0        2 
   7  chr7_58746663     AAsi    A    G        0      0        2 
   7  chr7_58746663     AKia    A    G      0.5      1        2 
   7  chr7_58746663     AOna    A    G        0      0        2 
   7  chr7_58746663     ASom    A    G        0      0        2 
   7  chr7_58746663     HCab    A    G        0      0        2 
   7  chr7_58746663     HPrz    A    G        0      0        2 
   7  chr7_58746663     ZBoe    A    G        0      0        2 
   7  chr7_58746663     ZGre    A    G        0      0        2 
   7  chr7_58746663     ZHar    A    G        0      0        2 
   7  chr7_58746663   Sample    A    G        0      0        2 
   7  chr7_58759174     AAsi    T    C        0      0        2 
   7  chr7_58759174     AKia    T    C        0      0        2 
   7  chr7_58759174     AOna    T    C        0      0        2 
   7  chr7_58759174     ASom    T    C        0      0        2 
   7  chr7_58759174     HCab    T    C        0      0        2 
   7  chr7_58759174     HPrz    T    C        0      0        2 
   7  chr7_58759174     ZBoe    T    C        0      0        2 
   7  chr7_58759174     ZGre    T    C        0      0        2 
   7  chr7_58759174     ZHar    T    C      0.5      1        2 
   7  chr7_58759174   Sample    T    C        0      0        2 
   7  chr7_58776293     AAsi    C    T        0      0        2 
   7  chr7_58776293     AKia    C    T        0      0        2 
   7  chr7_58776293     AOna    C    T        0      0        2 
   7  chr7_58776293     ASom    C    T        0      0        2 
   7  chr7_58776293     HCab    C    T        0      0        2 
   7  chr7_58776293     HPrz    C    T        0      0        2 
   7  chr7_58776293     ZBoe    C    T      0.5      1        2 
   7  chr7_58776293     ZGre    C    T        0      0        2 
   7  chr7_58776293     ZHar    C    T        0      0        2 
   7  chr7_58776293   Sample    C    T        0      0        2 
   7  chr7_58779401     AAsi    A    G        1      2        2 
   7  chr7_58779401     AKia    A    G        1      2        2 
   7  chr7_58779401     AOna    A    G        1      2        2 
   7  chr7_58779401     ASom    A    G        1      2        2 
   7  chr7_58779401     HCab    A    G        0      0        2 
   7  chr7_58779401     HPrz    A    G        0      0        2 
   7  chr7_58779401     ZBoe    A    G        0      0        2 
   7  chr7_58779401     ZGre    A    G        0      0        2 
   7  chr7_58779401     ZHar    A    G        0      0        2 
   7  chr7_58779401   Sample    A    G        1      2        2 
   7  chr7_58787065     AAsi    A    T        0      0        2 
   7  chr7_58787065     AKia    A    T        0      0        2 
   7  chr7_58787065     AOna    A    T        0      0        2 
   7  chr7_58787065     ASom    A    T        0      0        2 
   7  chr7_58787065     HCab    A    T        0      0        2 
   7  chr7_58787065     HPrz    A    T        0      0        2 
   7  chr7_58787065     ZBoe    A    T        0      0        2 
   7  chr7_58787065     ZGre    A    T        1      2        2 
   7  chr7_58787065     ZHar    A    T        0      0        2 
   7  chr7_58787065   Sample    A    T        0      0        2 
   7  chr7_58790188     AAsi    A    T      0.5      1        2 
   7  chr7_58790188     AKia    A    T        0      0        2 
   7  chr7_58790188     AOna    A    T        0      0        2 
   7  chr7_58790188     ASom    A    T        0      0        2 
   7  chr7_58790188     HCab    A    T        0      0        2 
   7  chr7_58790188     HPrz    A    T        0      0        2 
   7  chr7_58790188     ZBoe    A    T        0      0        2 
   7  chr7_58790188     ZGre    A    T        0      0        2 
   7  chr7_58790188     ZHar    A    T        0      0        2 
   7  chr7_58790188   Sample    A    T        0      0        2 
   7  chr7_58792691     AAsi    A    C        0      0        2 
   7  chr7_58792691     AKia    A    C        0      0        2 
   7  chr7_58792691     AOna    A    C        0      0        2 
   7  chr7_58792691     ASom    A    C        0      0        2 
   7  chr7_58792691     HCab    A    C        0      0        2 
   7  chr7_58792691     HPrz    A    C        0      0        2 
   7  chr7_58792691     ZBoe    A    C        0      0        2 
   7  chr7_58792691     ZGre    A    C      0.5      1        2 
   7  chr7_58792691     ZHar    A    C        0      0        2 
   7  chr7_58792691   Sample    A    C        0      0        2 
   7  chr7_58797669     AAsi    G    T        0      0        2 
   7  chr7_58797669     AKia    G    T        0      0        2 
   7  chr7_58797669     AOna    G    T        0      0        2 
   7  chr7_58797669     ASom    G    T        0      0        2 
   7  chr7_58797669     HCab    G    T        0      0        2 
   7  chr7_58797669     HPrz    G    T      0.5      1        2 
   7  chr7_58797669     ZBoe    G    T        0      0        2 
   7  chr7_58797669     ZGre    G    T        0      0        2 
   7  chr7_58797669     ZHar    G    T        0      0        2 
   7  chr7_58797669   Sample    G    T        0      0        2 
   7  chr7_58802454     AAsi    A    G        0      0        2 
   7  chr7_58802454     AKia    A    G        0      0        2 
   7  chr7_58802454     AOna    A    G      0.5      1        2 
   7  chr7_58802454     ASom    A    G        0      0        2 
   7  chr7_58802454     HCab    A    G        0      0        2 
   7  chr7_58802454     HPrz    A    G        0      0        2 
   7  chr7_58802454     ZBoe    A    G        0      0        2 
   7  chr7_58802454     ZGre    A    G        0      0        2 
   7  chr7_58802454     ZHar    A    G        0      0        2 
   7  chr7_58802454   Sample    A    G        0      0        2 
   7  chr7_58817928     AAsi    A    G        0      0        2 
   7  chr7_58817928     AKia    A    G        0      0        2 
   7  chr7_58817928     AOna    A    G        0      0        2 
   7  chr7_58817928     ASom    A    G        0      0        2 
   7  chr7_58817928     HCab    A    G        0      0        2 
   7  chr7_58817928     HPrz    A    G        0      0        2 
   7  chr7_58817928     ZBoe    A    G        0      0        2 
   7  chr7_58817928     ZGre    A    G        1      2        2 
   7  chr7_58817928     ZHar    A    G        0      0        2 
   7  chr7_58817928   Sample    A    G        0      0        2 
   7  chr7_58820324     AAsi    T    G        0      0        2 
   7  chr7_58820324     AKia    T    G      0.5      1        2 
   7  chr7_58820324     AOna    T    G        0      0        2 
   7  chr7_58820324     ASom    T    G        0      0        2 
   7  chr7_58820324     HCab    T    G        0      0        2 
   7  chr7_58820324     HPrz    T    G        0      0        2 
   7  chr7_58820324     ZBoe    T    G        0      0        2 
   7  chr7_58820324     ZGre    T    G        0      0        2 
   7  chr7_58820324     ZHar    T    G        0      0        2 
   7  chr7_58820324   Sample    T    G        0      0        2 
   7  chr7_58828501     AAsi    C    G        0      0        2 
   7  chr7_58828501     AKia    C    G        0      0        2 
   7  chr7_58828501     AOna    C    G        0      0        2 
   7  chr7_58828501     ASom    C    G        1      2        2 
   7  chr7_58828501     HCab    C    G        0      0        2 
   7  chr7_58828501     HPrz    C    G        0      0        2 
   7  chr7_58828501     ZBoe    C    G        0      0        2 
   7  chr7_58828501     ZGre    C    G        0      0        2 
   7  chr7_58828501     ZHar    C    G        0      0        2 
   7  chr7_58828501   Sample    C    G        0      0        2 
   7  chr7_58828743     AAsi    G    C        0      0        2 
   7  chr7_58828743     AKia    G    C        0      0        2 
   7  chr7_58828743     AOna    G    C        0      0        2 
   7  chr7_58828743     ASom    G    C        0      0        2 
   7  chr7_58828743     HCab    G    C        0      0        2 
   7  chr7_58828743     HPrz    G    C        0      0        2 
   7  chr7_58828743     ZBoe    G    C        0      0        2 
   7  chr7_58828743     ZGre    G    C        0      0        2 
   7  chr7_58828743     ZHar    G    C        1      2        2 
   7  chr7_58828743   Sample    G    C        0      0        2 
   7  chr7_58834289     AAsi    G    A        0      0        2 
   7  chr7_58834289     AKia    G    A        0      0        2 
   7  chr7_58834289     AOna    G    A        0      0        2 
   7  chr7_58834289     ASom    G    A        0      0        2 
   7  chr7_58834289     HCab    G    A        1      2        2 
   7  chr7_58834289     HPrz    G    A        1      2        2 
   7  chr7_58834289     ZBoe    G    A        0      0        2 
   7  chr7_58834289     ZGre    G    A        0      0        2 
   7  chr7_58834289     ZHar    G    A        0      0        2 
   7  chr7_58834289   Sample    G    A        0      0        2 
   7  chr7_58845710     AAsi    T    C        1      2        2 
   7  chr7_58845710     AKia    T    C        0      0        2 
   7  chr7_58845710     AOna    T    C        0      0        2 
   7  chr7_58845710     ASom    T    C        1      2        2 
   7  chr7_58845710     HCab    T    C        0      0        2 
   7  chr7_58845710     HPrz    T    C        0      0        2 
   7  chr7_58845710     ZBoe    T    C        0      0        2 
   7  chr7_58845710     ZGre    T    C        0      0        2 
   7  chr7_58845710     ZHar    T    C        0      0        2 
   7  chr7_58845710   Sample    T    C        1      2        2 
   7  chr7_58846465     AAsi    T    C        0      0        2 
   7  chr7_58846465     AKia    T    C        0      0        2 
   7  chr7_58846465     AOna    T    C        0      0        2 
   7  chr7_58846465     ASom    T    C      0.5      1        2 
   7  chr7_58846465     HCab    T    C        0      0        2 
   7  chr7_58846465     HPrz    T    C        0      0        2 
   7  chr7_58846465     ZBoe    T    C        0      0        2 
   7  chr7_58846465     ZGre    T    C        0      0        2 
   7  chr7_58846465     ZHar    T    C        0      0        2 
   7  chr7_58846465   Sample    T    C        0      0        2 
   7  chr7_58864296     AAsi    A    T      0.5      1        2 
   7  chr7_58864296     AKia    A    T        0      0        2 
   7  chr7_58864296     AOna    A    T        0      0        2 
   7  chr7_58864296     ASom    A    T        0      0        2 
   7  chr7_58864296     HCab    A    T        0      0        2 
   7  chr7_58864296     HPrz    A    T        0      0        2 
   7  chr7_58864296     ZBoe    A    T        0      0        2 
   7  chr7_58864296     ZGre    A    T        0      0        2 
   7  chr7_58864296     ZHar    A    T        0      0        2 
   7  chr7_58864296   Sample    A    T        0      0        2 
   7  chr7_58865079     AAsi    A    G      0.5      1        2 
   7  chr7_58865079     AKia    A    G        0      0        2 
   7  chr7_58865079     AOna    A    G        0      0        2 
   7  chr7_58865079     ASom    A    G        0      0        2 
   7  chr7_58865079     HCab    A    G        0      0        2 
   7  chr7_58865079     HPrz    A    G        0      0        2 
   7  chr7_58865079     ZBoe    A    G        0      0        2 
   7  chr7_58865079     ZGre    A    G        0      0        2 
   7  chr7_58865079     ZHar    A    G        0      0        2 
   7  chr7_58865079   Sample    A    G        0      0        2 
   7  chr7_58875634     AAsi    G    A      0.5      1        2 
   7  chr7_58875634     AKia    G    A        0      0        2 
   7  chr7_58875634     AOna    G    A        0      0        2 
   7  chr7_58875634     ASom    G    A        1      2        2 
   7  chr7_58875634     HCab    G    A        0      0        2 
   7  chr7_58875634     HPrz    G    A        0      0        2 
   7  chr7_58875634     ZBoe    G    A        0      0        2 
   7  chr7_58875634     ZGre    G    A        0      0        2 
   7  chr7_58875634     ZHar    G    A        0      0        2 
   7  chr7_58875634   Sample    G    A        1      2        2 
   7  chr7_58881022     AAsi    A    G      0.5      1        2 
   7  chr7_58881022     AKia    A    G        0      0        2 
   7  chr7_58881022     AOna    A    G        0      0        2 
   7  chr7_58881022     ASom    A    G        0      0        2 
   7  chr7_58881022     HCab    A    G        0      0        2 
   7  chr7_58881022     HPrz    A    G        0      0        2 
   7  chr7_58881022     ZBoe    A    G        0      0        2 
   7  chr7_58881022     ZGre    A    G        0      0        2 
   7  chr7_58881022     ZHar    A    G        0      0        2 
   7  chr7_58881022   Sample    A    G        0      0        2 
   7  chr7_58883729     AAsi    A    T        0      0        2 
   7  chr7_58883729     AKia    A    T        0      0        2 
   7  chr7_58883729     AOna    A    T        0      0        2 
   7  chr7_58883729     ASom    A    T      0.5      1        2 
   7  chr7_58883729     HCab    A    T        0      0        2 
   7  chr7_58883729     HPrz    A    T        0      0        2 
   7  chr7_58883729     ZBoe    A    T        0      0        2 
   7  chr7_58883729     ZGre    A    T        0      0        2 
   7  chr7_58883729     ZHar    A    T        0      0        2 
   7  chr7_58883729   Sample    A    T        0      0        2 
   7  chr7_58888736     AAsi    C    T        0      0        2 
   7  chr7_58888736     AKia    C    T        0      0        2 
   7  chr7_58888736     AOna    C    T        0      0        2 
   7  chr7_58888736     ASom    C    T        0      0        2 
   7  chr7_58888736     HCab    C    T        1      2        2 
   7  chr7_58888736     HPrz    C    T        1      2        2 
   7  chr7_58888736     ZBoe    C    T        0      0        2 
   7  chr7_58888736     ZGre    C    T        0      0        2 
   7  chr7_58888736     ZHar    C    T        0      0        2 
   7  chr7_58888736   Sample    C    T        0      0        2 
   7  chr7_58892211     AAsi    T    C        0      0        2 
   7  chr7_58892211     AKia    T    C        0      0        2 
   7  chr7_58892211     AOna    T    C        0      0        2 
   7  chr7_58892211     ASom    T    C        0      0        2 
   7  chr7_58892211     HCab    T    C        0      0        2 
   7  chr7_58892211     HPrz    T    C        0      0        2 
   7  chr7_58892211     ZBoe    T    C        0      0        2 
   7  chr7_58892211     ZGre    T    C        1      2        2 
   7  chr7_58892211     ZHar    T    C        0      0        2 
   7  chr7_58892211   Sample    T    C        0      0        2 
   7  chr7_58894018     AAsi    G    A        0      0        2 
   7  chr7_58894018     AKia    G    A        0      0        2 
   7  chr7_58894018     AOna    G    A        0      0        2 
   7  chr7_58894018     ASom    G    A        0      0        2 
   7  chr7_58894018     HCab    G    A        0      0        2 
   7  chr7_58894018     HPrz    G    A        0      0        2 
   7  chr7_58894018     ZBoe    G    A        0      0        2 
   7  chr7_58894018     ZGre    G    A        0      0        2 
   7  chr7_58894018     ZHar    G    A      0.5      1        2 
   7  chr7_58894018   Sample    G    A        0      0        2 
   7  chr7_58894381     AAsi    C    T      0.5      1        2 
   7  chr7_58894381     AKia    C    T        0      0        2 
   7  chr7_58894381     AOna    C    T        0      0        2 
   7  chr7_58894381     ASom    C    T        0      0        2 
   7  chr7_58894381     HCab    C    T        0      0        2 
   7  chr7_58894381     HPrz    C    T        0      0        2 
   7  chr7_58894381     ZBoe    C    T        0      0        2 
   7  chr7_58894381     ZGre    C    T        0      0        2 
   7  chr7_58894381     ZHar    C    T        0      0        2 
   7  chr7_58894381   Sample    C    T        0      0        2 
   7  chr7_58894613     AAsi    G    A        0      0        2 
   7  chr7_58894613     AKia    G    A        0      0        2 
   7  chr7_58894613     AOna    G    A        0      0        2 
   7  chr7_58894613     ASom    G    A        0      0        2 
   7  chr7_58894613     HCab    G    A        1      2        2 
   7  chr7_58894613     HPrz    G    A        0      0        2 
   7  chr7_58894613     ZBoe    G    A        0      0        2 
   7  chr7_58894613     ZGre    G    A        0      0        2 
   7  chr7_58894613     ZHar    G    A        0      0        2 
   7  chr7_58894613   Sample    G    A        0      0        2 
   7  chr7_58895407     AAsi    C    T      0.5      1        2 
   7  chr7_58895407     AKia    C    T        0      0        2 
   7  chr7_58895407     AOna    C    T        0      0        2 
   7  chr7_58895407     ASom    C    T        0      0        2 
   7  chr7_58895407     HCab    C    T        0      0        2 
   7  chr7_58895407     HPrz    C    T        0      0        2 
   7  chr7_58895407     ZBoe    C    T        0      0        2 
   7  chr7_58895407     ZGre    C    T        0      0        2 
   7  chr7_58895407     ZHar    C    T        0      0        2 
   7  chr7_58895407   Sample    C    T        0      0        2 
   7  chr7_58900369     AAsi    A    G        0      0        2 
   7  chr7_58900369     AKia    A    G        0      0        2 
   7  chr7_58900369     AOna    A    G        0      0        2 
   7  chr7_58900369     ASom    A    G        0      0        2 
   7  chr7_58900369     HCab    A    G        1      2        2 
   7  chr7_58900369     HPrz    A    G        1      2        2 
   7  chr7_58900369     ZBoe    A    G        0      0        2 
   7  chr7_58900369     ZGre    A    G        0      0        2 
   7  chr7_58900369     ZHar    A    G        0      0        2 
   7  chr7_58900369   Sample    A    G        0      0        2 
   7  chr7_58904879     AAsi    C    T        0      0        2 
   7  chr7_58904879     AKia    C    T      0.5      1        2 
   7  chr7_58904879     AOna    C    T        0      0        2 
   7  chr7_58904879     ASom    C    T        0      0        2 
   7  chr7_58904879     HCab    C    T        0      0        2 
   7  chr7_58904879     HPrz    C    T        0      0        2 
   7  chr7_58904879     ZBoe    C    T        0      0        2 
   7  chr7_58904879     ZGre    C    T        0      0        2 
   7  chr7_58904879     ZHar    C    T        0      0        2 
   7  chr7_58904879   Sample    C    T        0      0        2 
   7  chr7_58904889     AAsi    C    T        0      0        2 
   7  chr7_58904889     AKia    C    T        0      0        2 
   7  chr7_58904889     AOna    C    T        0      0        2 
   7  chr7_58904889     ASom    C    T        0      0        2 
   7  chr7_58904889     HCab    C    T        0      0        2 
   7  chr7_58904889     HPrz    C    T        0      0        2 
   7  chr7_58904889     ZBoe    C    T        0      0        2 
   7  chr7_58904889     ZGre    C    T        0      0        2 
   7  chr7_58904889     ZHar    C    T      0.5      1        2 
   7  chr7_58904889   Sample    C    T        0      0        2 
   7  chr7_58909953     AAsi    A    T        0      0        2 
   7  chr7_58909953     AKia    A    T        1      2        2 
   7  chr7_58909953     AOna    A    T      0.5      1        2 
   7  chr7_58909953     ASom    A    T        0      0        2 
   7  chr7_58909953     HCab    A    T        0      0        2 
   7  chr7_58909953     HPrz    A    T        0      0        2 
   7  chr7_58909953     ZBoe    A    T        0      0        2 
   7  chr7_58909953     ZGre    A    T        0      0        2 
   7  chr7_58909953     ZHar    A    T        0      0        2 
   7  chr7_58909953   Sample    A    T        0      0        2 
   7  chr7_58910000     AAsi    T    C        0      0        2 
   7  chr7_58910000     AKia    T    C        1      2        2 
   7  chr7_58910000     AOna    T    C      0.5      1        2 
   7  chr7_58910000     ASom    T    C        0      0        2 
   7  chr7_58910000     HCab    T    C        1      2        2 
   7  chr7_58910000     HPrz    T    C        1      2        2 
   7  chr7_58910000     ZBoe    T    C        0      0        2 
   7  chr7_58910000     ZGre    T    C        0      0        2 
   7  chr7_58910000     ZHar    T    C        0      0        2 
   7  chr7_58910000   Sample    T    C        0      0        2 
   7  chr7_58920973     AAsi    T    G        0      0        2 
   7  chr7_58920973     AKia    T    G        1      2        2 
   7  chr7_58920973     AOna    T    G      0.5      1        2 
   7  chr7_58920973     ASom    T    G        0      0        2 
   7  chr7_58920973     HCab    T    G        0      0        2 
   7  chr7_58920973     HPrz    T    G        0      0        2 
   7  chr7_58920973     ZBoe    T    G        0      0        2 
   7  chr7_58920973     ZGre    T    G        0      0        2 
   7  chr7_58920973     ZHar    T    G        0      0        2 
   7  chr7_58920973   Sample    T    G        0      0        2 
   7  chr7_58928316     AAsi    A    G        0      0        2 
   7  chr7_58928316     AKia    A    G        0      0        2 
   7  chr7_58928316     AOna    A    G        0      0        2 
   7  chr7_58928316     ASom    A    G        0      0        2 
   7  chr7_58928316     HCab    A    G        0      0        2 
   7  chr7_58928316     HPrz    A    G        1      2        2 
   7  chr7_58928316     ZBoe    A    G        0      0        2 
   7  chr7_58928316     ZGre    A    G        0      0        2 
   7  chr7_58928316     ZHar    A    G        0      0        2 
   7  chr7_58928316   Sample    A    G        0      0        2 
   7  chr7_58930005     AAsi    C    T        0      0        2 
   7  chr7_58930005     AKia    C    T        0      0        2 
   7  chr7_58930005     AOna    C    T        0      0        2 
   7  chr7_58930005     ASom    C    T        0      0        2 
   7  chr7_58930005     HCab    C    T        0      0        2 
   7  chr7_58930005     HPrz    C    T        0      0        2 
   7  chr7_58930005     ZBoe    C    T      0.5      1        2 
   7  chr7_58930005     ZGre    C    T        0      0        2 
   7  chr7_58930005     ZHar    C    T        0      0        2 
   7  chr7_58930005   Sample    C    T        0      0        2 
   7  chr7_58938709     AAsi    C    T      0.5      1        2 
   7  chr7_58938709     AKia    C    T        0      0        2 
   7  chr7_58938709     AOna    C    T        0      0        2 
   7  chr7_58938709     ASom    C    T        0      0        2 
   7  chr7_58938709     HCab    C    T        0      0        2 
   7  chr7_58938709     HPrz    C    T        0      0        2 
   7  chr7_58938709     ZBoe    C    T        0      0        2 
   7  chr7_58938709     ZGre    C    T        0      0        2 
   7  chr7_58938709     ZHar    C    T        0      0        2 
   7  chr7_58938709   Sample    C    T        0      0        2 
   7  chr7_58942757     AAsi    T    C        0      0        2 
   7  chr7_58942757     AKia    T    C        0      0        2 
   7  chr7_58942757     AOna    T    C        0      0        2 
   7  chr7_58942757     ASom    T    C        0      0        2 
   7  chr7_58942757     HCab    T    C        0      0        2 
   7  chr7_58942757     HPrz    T    C        0      0        2 
   7  chr7_58942757     ZBoe    T    C        0      0        2 
   7  chr7_58942757     ZGre    T    C        1      2        2 
   7  chr7_58942757     ZHar    T    C        0      0        2 
   7  chr7_58942757   Sample    T    C        0      0        2 
   7  chr7_58948161     AAsi    A    G        0      0        2 
   7  chr7_58948161     AKia    A    G        0      0        2 
   7  chr7_58948161     AOna    A    G        0      0        2 
   7  chr7_58948161     ASom    A    G      0.5      1        2 
   7  chr7_58948161     HCab    A    G        0      0        2 
   7  chr7_58948161     HPrz    A    G        0      0        2 
   7  chr7_58948161     ZBoe    A    G        0      0        2 
   7  chr7_58948161     ZGre    A    G        0      0        2 
   7  chr7_58948161     ZHar    A    G        0      0        2 
   7  chr7_58948161   Sample    A    G        0      0        2 
   7  chr7_58952518     AAsi    C    T        0      0        2 
   7  chr7_58952518     AKia    C    T        0      0        2 
   7  chr7_58952518     AOna    C    T        0      0        2 
   7  chr7_58952518     ASom    C    T        0      0        2 
   7  chr7_58952518     HCab    C    T        0      0        2 
   7  chr7_58952518     HPrz    C    T        0      0        2 
   7  chr7_58952518     ZBoe    C    T      0.5      1        2 
   7  chr7_58952518     ZGre    C    T        0      0        2 
   7  chr7_58952518     ZHar    C    T        0      0        2 
   7  chr7_58952518   Sample    C    T        0      0        2 
   7  chr7_58959962     AAsi    T    C      0.5      1        2 
   7  chr7_58959962     AKia    T    C        0      0        2 
   7  chr7_58959962     AOna    T    C        0      0        2 
   7  chr7_58959962     ASom    T    C      0.5      1        2 
   7  chr7_58959962     HCab    T    C        0      0        2 
   7  chr7_58959962     HPrz    T    C        0      0        2 
   7  chr7_58959962     ZBoe    T    C        0      0        2 
   7  chr7_58959962     ZGre    T    C        0      0        2 
   7  chr7_58959962     ZHar    T    C        0      0        2 
   7  chr7_58959962   Sample    T    C        0      0        2 
   7  chr7_58963759     AAsi    G    A        0      0        2 
   7  chr7_58963759     AKia    G    A        0      0        2 
   7  chr7_58963759     AOna    G    A        0      0        2 
   7  chr7_58963759     ASom    G    A        0      0        2 
   7  chr7_58963759     HCab    G    A        0      0        2 
   7  chr7_58963759     HPrz    G    A        0      0        2 
   7  chr7_58963759     ZBoe    G    A        0      0        2 
   7  chr7_58963759     ZGre    G    A        0      0        2 
   7  chr7_58963759     ZHar    G    A      0.5      1        2 
   7  chr7_58963759   Sample    G    A        0      0        2 
   7  chr7_58967177     AAsi    A    G        0      0        2 
   7  chr7_58967177     AKia    A    G        0      0        2 
   7  chr7_58967177     AOna    A    G        0      0        2 
   7  chr7_58967177     ASom    A    G        0      0        2 
   7  chr7_58967177     HCab    A    G        1      2        2 
   7  chr7_58967177     HPrz    A    G        1      2        2 
   7  chr7_58967177     ZBoe    A    G        0      0        2 
   7  chr7_58967177     ZGre    A    G        0      0        2 
   7  chr7_58967177     ZHar    A    G        0      0        2 
   7  chr7_58967177   Sample    A    G        0      0        2 
   7  chr7_58968194     AAsi    C    T        0      0        2 
   7  chr7_58968194     AKia    C    T        0      0        2 
   7  chr7_58968194     AOna    C    T        0      0        2 
   7  chr7_58968194     ASom    C    T        0      0        2 
   7  chr7_58968194     HCab    C    T        0      0        2 
   7  chr7_58968194     HPrz    C    T        0      0        2 
   7  chr7_58968194     ZBoe    C    T      0.5      1        2 
   7  chr7_58968194     ZGre    C    T        0      0        2 
   7  chr7_58968194     ZHar    C    T        0      0        2 
   7  chr7_58968194   Sample    C    T        0      0        2 
   7  chr7_58970036     AAsi    C    T        0      0        2 
   7  chr7_58970036     AKia    C    T        1      2        2 
   7  chr7_58970036     AOna    C    T        0      0        2 
   7  chr7_58970036     ASom    C    T        0      0        2 
   7  chr7_58970036     HCab    C    T        0      0        2 
   7  chr7_58970036     HPrz    C    T        0      0        2 
   7  chr7_58970036     ZBoe    C    T        0      0        2 
   7  chr7_58970036     ZGre    C    T        0      0        2 
   7  chr7_58970036     ZHar    C    T        0      0        2 
   7  chr7_58970036   Sample    C    T        0      0        2 
   7  chr7_58979540     AAsi    T    C        0      0        2 
   7  chr7_58979540     AKia    T    C        0      0        2 
   7  chr7_58979540     AOna    T    C        0      0        2 
   7  chr7_58979540     ASom    T    C        0      0        2 
   7  chr7_58979540     HCab    T    C        0      0        2 
   7  chr7_58979540     HPrz    T    C      0.5      1        2 
   7  chr7_58979540     ZBoe    T    C        0      0        2 
   7  chr7_58979540     ZGre    T    C        0      0        2 
   7  chr7_58979540     ZHar    T    C        0      0        2 
   7  chr7_58979540   Sample    T    C        0      0        2 
   7  chr7_58983793     AAsi    G    A        0      0        2 
   7  chr7_58983793     AKia    G    A        0      0        2 
   7  chr7_58983793     AOna    G    A        0      0        2 
   7  chr7_58983793     ASom    G    A        0      0        2 
   7  chr7_58983793     HCab    G    A        0      0        2 
   7  chr7_58983793     HPrz    G    A        0      0        2 
   7  chr7_58983793     ZBoe    G    A        0      0        2 
   7  chr7_58983793     ZGre    G    A        0      0        2 
   7  chr7_58983793     ZHar    G    A      0.5      1        2 
   7  chr7_58983793   Sample    G    A        0      0        2 
   7  chr7_58987399     AAsi    C    T        0      0        2 
   7  chr7_58987399     AKia    C    T        0      0        2 
   7  chr7_58987399     AOna    C    T        0      0        2 
   7  chr7_58987399     ASom    C    T        0      0        2 
   7  chr7_58987399     HCab    C    T        1      2        2 
   7  chr7_58987399     HPrz    C    T        1      2        2 
   7  chr7_58987399     ZBoe    C    T        0      0        2 
   7  chr7_58987399     ZGre    C    T        0      0        2 
   7  chr7_58987399     ZHar    C    T        0      0        2 
   7  chr7_58987399   Sample    C    T        0      0        2 
   7  chr7_58996609     AAsi    C    T        1      2        2 
   7  chr7_58996609     AKia    C    T        0      0        2 
   7  chr7_58996609     AOna    C    T        0      0        2 
   7  chr7_58996609     ASom    C    T        1      2        2 
   7  chr7_58996609     HCab    C    T        0      0        2 
   7  chr7_58996609     HPrz    C    T        0      0        2 
   7  chr7_58996609     ZBoe    C    T        0      0        2 
   7  chr7_58996609     ZGre    C    T        0      0        2 
   7  chr7_58996609     ZHar    C    T        0      0        2 
   7  chr7_58996609   Sample    C    T        1      2        2 
   7  chr7_59010993     AAsi    C    A        0      0        2 
   7  chr7_59010993     AKia    C    A        0      0        2 
   7  chr7_59010993     AOna    C    A      0.5      1        2 
   7  chr7_59010993     ASom    C    A        0      0        2 
   7  chr7_59010993     HCab    C    A        0      0        2 
   7  chr7_59010993     HPrz    C    A        0      0        2 
   7  chr7_59010993     ZBoe    C    A        0      0        2 
   7  chr7_59010993     ZGre    C    A        0      0        2 
   7  chr7_59010993     ZHar    C    A        0      0        2 
   7  chr7_59010993   Sample    C    A        0      0        2 
   7  chr7_59018764     AAsi    T    C        0      0        2 
   7  chr7_59018764     AKia    T    C        0      0        2 
   7  chr7_59018764     AOna    T    C        0      0        2 
   7  chr7_59018764     ASom    T    C      0.5      1        2 
   7  chr7_59018764     HCab    T    C        0      0        2 
   7  chr7_59018764     HPrz    T    C        0      0        2 
   7  chr7_59018764     ZBoe    T    C        0      0        2 
   7  chr7_59018764     ZGre    T    C        0      0        2 
   7  chr7_59018764     ZHar    T    C        0      0        2 
   7  chr7_59018764   Sample    T    C        0      0        2 
   7  chr7_59020751     AAsi    A    G        0      0        2 
   7  chr7_59020751     AKia    A    G        0      0        2 
   7  chr7_59020751     AOna    A    G        0      0        2 
   7  chr7_59020751     ASom    A    G        0      0        2 
   7  chr7_59020751     HCab    A    G        0      0        2 
   7  chr7_59020751     HPrz    A    G        0      0        2 
   7  chr7_59020751     ZBoe    A    G        0      0        2 
   7  chr7_59020751     ZGre    A    G        1      2        2 
   7  chr7_59020751     ZHar    A    G        0      0        2 
   7  chr7_59020751   Sample    A    G        0      0        2 
   7  chr7_59025857     AAsi    A    G        0      0        2 
   7  chr7_59025857     AKia    A    G        0      0        2 
   7  chr7_59025857     AOna    A    G        0      0        2 
   7  chr7_59025857     ASom    A    G        0      0        2 
   7  chr7_59025857     HCab    A    G        1      2        2 
   7  chr7_59025857     HPrz    A    G        1      2        2 
   7  chr7_59025857     ZBoe    A    G        0      0        2 
   7  chr7_59025857     ZGre    A    G        0      0        2 
   7  chr7_59025857     ZHar    A    G        0      0        2 
   7  chr7_59025857   Sample    A    G        0      0        2 
   7  chr7_59031008     AAsi    T    C        0      0        2 
   7  chr7_59031008     AKia    T    C        0      0        2 
   7  chr7_59031008     AOna    T    C        0      0        2 
   7  chr7_59031008     ASom    T    C        0      0        2 
   7  chr7_59031008     HCab    T    C        0      0        2 
   7  chr7_59031008     HPrz    T    C        0      0        2 
   7  chr7_59031008     ZBoe    T    C      0.5      1        2 
   7  chr7_59031008     ZGre    T    C        1      2        2 
   7  chr7_59031008     ZHar    T    C        0      0        2 
   7  chr7_59031008   Sample    T    C        0      0        2 
   7  chr7_59032902     AAsi    G    A        0      0        2 
   7  chr7_59032902     AKia    G    A        0      0        2 
   7  chr7_59032902     AOna    G    A      0.5      1        2 
   7  chr7_59032902     ASom    G    A        0      0        2 
   7  chr7_59032902     HCab    G    A        0      0        2 
   7  chr7_59032902     HPrz    G    A        0      0        2 
   7  chr7_59032902     ZBoe    G    A        0      0        2 
   7  chr7_59032902     ZGre    G    A        0      0        2 
   7  chr7_59032902     ZHar    G    A        0      0        2 
   7  chr7_59032902   Sample    G    A        0      0        2 
   7  chr7_59038016     AAsi    T    G      0.5      1        2 
   7  chr7_59038016     AKia    T    G        0      0        2 
   7  chr7_59038016     AOna    T    G        1      2        2 
   7  chr7_59038016     ASom    T    G        0      0        2 
   7  chr7_59038016     HCab    T    G        0      0        2 
   7  chr7_59038016     HPrz    T    G        0      0        2 
   7  chr7_59038016     ZBoe    T    G        0      0        2 
   7  chr7_59038016     ZGre    T    G        0      0        2 
   7  chr7_59038016     ZHar    T    G        0      0        2 
   7  chr7_59038016   Sample    T    G        0      0        2 
   7  chr7_59039939     AAsi    C    A      0.5      1        2 
   7  chr7_59039939     AKia    C    A        0      0        2 
   7  chr7_59039939     AOna    C    A        0      0        2 
   7  chr7_59039939     ASom    C    A        0      0        2 
   7  chr7_59039939     HCab    C    A        0      0        2 
   7  chr7_59039939     HPrz    C    A        0      0        2 
   7  chr7_59039939     ZBoe    C    A        0      0        2 
   7  chr7_59039939     ZGre    C    A        0      0        2 
   7  chr7_59039939     ZHar    C    A        0      0        2 
   7  chr7_59039939   Sample    C    A        0      0        2 
   7  chr7_59043644     AAsi    A    G        0      0        2 
   7  chr7_59043644     AKia    A    G        1      2        2 
   7  chr7_59043644     AOna    A    G        0      0        2 
   7  chr7_59043644     ASom    A    G        0      0        2 
   7  chr7_59043644     HCab    A    G        0      0        2 
   7  chr7_59043644     HPrz    A    G        0      0        2 
   7  chr7_59043644     ZBoe    A    G        0      0        2 
   7  chr7_59043644     ZGre    A    G        0      0        2 
   7  chr7_59043644     ZHar    A    G        0      0        2 
   7  chr7_59043644   Sample    A    G        0      0        2 
   7  chr7_59044948     AAsi    A    G        0      0        2 
   7  chr7_59044948     AKia    A    G        0      0        2 
   7  chr7_59044948     AOna    A    G        0      0        2 
   7  chr7_59044948     ASom    A    G        0      0        2 
   7  chr7_59044948     HCab    A    G        1      2        2 
   7  chr7_59044948     HPrz    A    G        1      2        2 
   7  chr7_59044948     ZBoe    A    G        0      0        2 
```
