## Supplementary File 7. Zonkey (Schubert et al. 2017) report for donkey specimen Ancient7. for "No genetic evidence yet for hinnies at Mazongshan (400-160 BCE), northwestern China": incl_ts.frq.strat (part 103 of 296)

```
   7  chr7_59044948     ZGre    A    G        0      0        2 
   7  chr7_59044948     ZHar    A    G        0      0        2 
   7  chr7_59044948   Sample    A    G        0      0        2 
   7  chr7_59048416     AAsi    C    G        0      0        2 
   7  chr7_59048416     AKia    C    G        0      0        2 
   7  chr7_59048416     AOna    C    G        0      0        2 
   7  chr7_59048416     ASom    C    G      0.5      1        2 
   7  chr7_59048416     HCab    C    G        0      0        2 
   7  chr7_59048416     HPrz    C    G        0      0        2 
   7  chr7_59048416     ZBoe    C    G        0      0        2 
   7  chr7_59048416     ZGre    C    G        0      0        2 
   7  chr7_59048416     ZHar    C    G        0      0        2 
   7  chr7_59048416   Sample    C    G        0      0        2 
   7  chr7_59053717     AAsi    G    A        0      0        2 
   7  chr7_59053717     AKia    G    A        0      0        2 
   7  chr7_59053717     AOna    G    A        0      0        2 
   7  chr7_59053717     ASom    G    A        0      0        2 
   7  chr7_59053717     HCab    G    A        0      0        2 
   7  chr7_59053717     HPrz    G    A        0      0        2 
   7  chr7_59053717     ZBoe    G    A        0      0        2 
   7  chr7_59053717     ZGre    G    A        0      0        2 
   7  chr7_59053717     ZHar    G    A        1      2        2 
   7  chr7_59053717   Sample    G    A        0      0        2 
   7  chr7_59058730     AAsi    T    C        0      0        2 
   7  chr7_59058730     AKia    T    C        0      0        2 
   7  chr7_59058730     AOna    T    C        0      0        2 
   7  chr7_59058730     ASom    T    C        0      0        2 
   7  chr7_59058730     HCab    T    C        1      2        2 
   7  chr7_59058730     HPrz    T    C        1      2        2 
   7  chr7_59058730     ZBoe    T    C        0      0        2 
   7  chr7_59058730     ZGre    T    C        0      0        2 
   7  chr7_59058730     ZHar    T    C        0      0        2 
   7  chr7_59058730   Sample    T    C        0      0        2 
   7  chr7_59061921     AAsi    C    T      0.5      1        2 
   7  chr7_59061921     AKia    C    T        0      0        2 
   7  chr7_59061921     AOna    C    T        0      0        2 
   7  chr7_59061921     ASom    C    T        0      0        2 
   7  chr7_59061921     HCab    C    T        0      0        2 
   7  chr7_59061921     HPrz    C    T        0      0        2 
   7  chr7_59061921     ZBoe    C    T        0      0        2 
   7  chr7_59061921     ZGre    C    T        0      0        2 
   7  chr7_59061921     ZHar    C    T        0      0        2 
   7  chr7_59061921   Sample    C    T        0      0        2 
   7  chr7_59064101     AAsi    T    C        0      0        2 
   7  chr7_59064101     AKia    T    C        0      0        2 
   7  chr7_59064101     AOna    T    C        0      0        2 
   7  chr7_59064101     ASom    T    C        0      0        2 
   7  chr7_59064101     HCab    T    C        0      0        2 
   7  chr7_59064101     HPrz    T    C        0      0        2 
   7  chr7_59064101     ZBoe    T    C        0      0        2 
   7  chr7_59064101     ZGre    T    C        0      0        2 
   7  chr7_59064101     ZHar    T    C      0.5      1        2 
   7  chr7_59064101   Sample    T    C        0      0        2 
   7  chr7_59065476     AAsi    C    T      0.5      1        2 
   7  chr7_59065476     AKia    C    T        0      0        2 
   7  chr7_59065476     AOna    C    T        0      0        2 
   7  chr7_59065476     ASom    C    T        0      0        2 
   7  chr7_59065476     HCab    C    T        0      0        2 
   7  chr7_59065476     HPrz    C    T        0      0        2 
   7  chr7_59065476     ZBoe    C    T        0      0        2 
   7  chr7_59065476     ZGre    C    T        0      0        2 
   7  chr7_59065476     ZHar    C    T        0      0        2 
   7  chr7_59065476   Sample    C    T        0      0        2 
   7  chr7_59076191     AAsi    T    C        0      0        2 
   7  chr7_59076191     AKia    T    C        0      0        2 
   7  chr7_59076191     AOna    T    C        0      0        2 
   7  chr7_59076191     ASom    T    C        0      0        2 
   7  chr7_59076191     HCab    T    C        0      0        2 
   7  chr7_59076191     HPrz    T    C        0      0        2 
   7  chr7_59076191     ZBoe    T    C        0      0        2 
   7  chr7_59076191     ZGre    T    C        0      0        2 
   7  chr7_59076191     ZHar    T    C        1      2        2 
   7  chr7_59076191   Sample    T    C        0      0        2 
   7  chr7_59078246     AAsi    T    C        0      0        2 
   7  chr7_59078246     AKia    T    C        0      0        2 
   7  chr7_59078246     AOna    T    C        0      0        2 
   7  chr7_59078246     ASom    T    C        0      0        2 
   7  chr7_59078246     HCab    T    C        1      2        2 
   7  chr7_59078246     HPrz    T    C        1      2        2 
   7  chr7_59078246     ZBoe    T    C        0      0        2 
   7  chr7_59078246     ZGre    T    C        0      0        2 
   7  chr7_59078246     ZHar    T    C        0      0        2 
   7  chr7_59078246   Sample    T    C        0      0        2 
   7  chr7_59079012     AAsi    T    C        0      0        2 
   7  chr7_59079012     AKia    T    C        0      0        2 
   7  chr7_59079012     AOna    T    C        0      0        2 
   7  chr7_59079012     ASom    T    C        0      0        2 
   7  chr7_59079012     HCab    T    C        1      2        2 
   7  chr7_59079012     HPrz    T    C        1      2        2 
   7  chr7_59079012     ZBoe    T    C        0      0        2 
   7  chr7_59079012     ZGre    T    C        0      0        2 
   7  chr7_59079012     ZHar    T    C        0      0        2 
   7  chr7_59079012   Sample    T    C        0      0        2 
   7  chr7_59080174     AAsi    T    C        0      0        2 
   7  chr7_59080174     AKia    T    C        0      0        2 
   7  chr7_59080174     AOna    T    C        0      0        2 
   7  chr7_59080174     ASom    T    C        0      0        2 
   7  chr7_59080174     HCab    T    C        1      2        2 
   7  chr7_59080174     HPrz    T    C        1      2        2 
   7  chr7_59080174     ZBoe    T    C        0      0        2 
   7  chr7_59080174     ZGre    T    C        0      0        2 
   7  chr7_59080174     ZHar    T    C        0      0        2 
   7  chr7_59080174   Sample    T    C        0      0        2 
   7  chr7_59084270     AAsi    C    T        0      0        2 
   7  chr7_59084270     AKia    C    T        0      0        2 
   7  chr7_59084270     AOna    C    T        0      0        2 
   7  chr7_59084270     ASom    C    T        0      0        2 
   7  chr7_59084270     HCab    C    T        1      2        2 
   7  chr7_59084270     HPrz    C    T        1      2        2 
   7  chr7_59084270     ZBoe    C    T        0      0        2 
   7  chr7_59084270     ZGre    C    T        0      0        2 
   7  chr7_59084270     ZHar    C    T        0      0        2 
   7  chr7_59084270   Sample    C    T        0      0        2 
   7  chr7_59084544     AAsi    G    A        0      0        2 
   7  chr7_59084544     AKia    G    A        0      0        2 
   7  chr7_59084544     AOna    G    A        0      0        2 
   7  chr7_59084544     ASom    G    A        0      0        2 
   7  chr7_59084544     HCab    G    A        0      0        2 
   7  chr7_59084544     HPrz    G    A        0      0        2 
   7  chr7_59084544     ZBoe    G    A        0      0        2 
   7  chr7_59084544     ZGre    G    A        0      0        2 
   7  chr7_59084544     ZHar    G    A        1      2        2 
   7  chr7_59084544   Sample    G    A        0      0        2 
   7  chr7_59090189     AAsi    C    T        1      2        2 
   7  chr7_59090189     AKia    C    T        0      0        2 
   7  chr7_59090189     AOna    C    T        0      0        2 
   7  chr7_59090189     ASom    C    T        1      2        2 
   7  chr7_59090189     HCab    C    T        0      0        2 
   7  chr7_59090189     HPrz    C    T        0      0        2 
   7  chr7_59090189     ZBoe    C    T        0      0        2 
   7  chr7_59090189     ZGre    C    T        0      0        2 
   7  chr7_59090189     ZHar    C    T        0      0        2 
   7  chr7_59090189   Sample    C    T        1      2        2 
   7  chr7_59093313     AAsi    T    G        1      2        2 
   7  chr7_59093313     AKia    T    G        0      0        2 
   7  chr7_59093313     AOna    T    G        0      0        2 
   7  chr7_59093313     ASom    T    G        1      2        2 
   7  chr7_59093313     HCab    T    G        0      0        2 
   7  chr7_59093313     HPrz    T    G        0      0        2 
   7  chr7_59093313     ZBoe    T    G        0      0        2 
   7  chr7_59093313     ZGre    T    G        0      0        2 
   7  chr7_59093313     ZHar    T    G        0      0        2 
   7  chr7_59093313   Sample    T    G        1      2        2 
   7  chr7_59094679     AAsi    C    A        0      0        2 
   7  chr7_59094679     AKia    C    A        1      2        2 
   7  chr7_59094679     AOna    C    A        1      2        2 
   7  chr7_59094679     ASom    C    A        0      0        2 
   7  chr7_59094679     HCab    C    A        0      0        2 
   7  chr7_59094679     HPrz    C    A        0      0        2 
   7  chr7_59094679     ZBoe    C    A        0      0        2 
   7  chr7_59094679     ZGre    C    A        0      0        2 
   7  chr7_59094679     ZHar    C    A        0      0        2 
   7  chr7_59094679   Sample    C    A        0      0        2 
   7  chr7_59103252     AAsi    C    T        0      0        2 
   7  chr7_59103252     AKia    C    T        0      0        2 
   7  chr7_59103252     AOna    C    T        0      0        2 
   7  chr7_59103252     ASom    C    T        0      0        2 
   7  chr7_59103252     HCab    C    T        1      2        2 
   7  chr7_59103252     HPrz    C    T        1      2        2 
   7  chr7_59103252     ZBoe    C    T        0      0        2 
   7  chr7_59103252     ZGre    C    T        0      0        2 
   7  chr7_59103252     ZHar    C    T        0      0        2 
   7  chr7_59103252   Sample    C    T        0      0        2 
   7  chr7_59106984     AAsi    G    A        1      2        2 
   7  chr7_59106984     AKia    G    A        0      0        2 
   7  chr7_59106984     AOna    G    A        0      0        2 
   7  chr7_59106984     ASom    G    A        1      2        2 
   7  chr7_59106984     HCab    G    A        1      2        2 
   7  chr7_59106984     HPrz    G    A        1      2        2 
   7  chr7_59106984     ZBoe    G    A        0      0        2 
   7  chr7_59106984     ZGre    G    A        0      0        2 
   7  chr7_59106984     ZHar    G    A        0      0        2 
   7  chr7_59106984   Sample    G    A        1      2        2 
   7  chr7_59114251     AAsi    C    G      0.5      1        2 
   7  chr7_59114251     AKia    C    G        0      0        2 
   7  chr7_59114251     AOna    C    G        0      0        2 
   7  chr7_59114251     ASom    C    G      0.5      1        2 
   7  chr7_59114251     HCab    C    G        0      0        2 
   7  chr7_59114251     HPrz    C    G        0      0        2 
   7  chr7_59114251     ZBoe    C    G        0      0        2 
   7  chr7_59114251     ZGre    C    G        0      0        2 
   7  chr7_59114251     ZHar    C    G        0      0        2 
   7  chr7_59114251   Sample    C    G        1      2        2 
   7  chr7_59117487     AAsi    A    G        0      0        2 
   7  chr7_59117487     AKia    A    G        0      0        2 
   7  chr7_59117487     AOna    A    G        0      0        2 
   7  chr7_59117487     ASom    A    G      0.5      1        2 
   7  chr7_59117487     HCab    A    G        0      0        2 
   7  chr7_59117487     HPrz    A    G        0      0        2 
   7  chr7_59117487     ZBoe    A    G        0      0        2 
   7  chr7_59117487     ZGre    A    G        0      0        2 
   7  chr7_59117487     ZHar    A    G        0      0        2 
   7  chr7_59117487   Sample    A    G        0      0        2 
   7  chr7_59118207     AAsi    T    C      0.5      1        2 
   7  chr7_59118207     AKia    T    C        0      0        2 
   7  chr7_59118207     AOna    T    C        0      0        2 
   7  chr7_59118207     ASom    T    C        0      0        2 
   7  chr7_59118207     HCab    T    C        1      2        2 
   7  chr7_59118207     HPrz    T    C        1      2        2 
   7  chr7_59118207     ZBoe    T    C        0      0        2 
   7  chr7_59118207     ZGre    T    C        0      0        2 
   7  chr7_59118207     ZHar    T    C        0      0        2 
   7  chr7_59118207   Sample    T    C        0      0        2 
   7  chr7_59118288     AAsi    T    C        0      0        2 
   7  chr7_59118288     AKia    T    C      0.5      1        2 
   7  chr7_59118288     AOna    T    C        0      0        2 
   7  chr7_59118288     ASom    T    C        0      0        2 
   7  chr7_59118288     HCab    T    C        0      0        2 
   7  chr7_59118288     HPrz    T    C        0      0        2 
   7  chr7_59118288     ZBoe    T    C        0      0        2 
   7  chr7_59118288     ZGre    T    C        0      0        2 
   7  chr7_59118288     ZHar    T    C        0      0        2 
   7  chr7_59118288   Sample    T    C        0      0        2 
   7  chr7_59121715     AAsi    G    A        0      0        2 
   7  chr7_59121715     AKia    G    A        0      0        2 
   7  chr7_59121715     AOna    G    A        0      0        2 
   7  chr7_59121715     ASom    G    A        1      2        2 
   7  chr7_59121715     HCab    G    A        0      0        2 
   7  chr7_59121715     HPrz    G    A        0      0        2 
   7  chr7_59121715     ZBoe    G    A        0      0        2 
   7  chr7_59121715     ZGre    G    A        0      0        2 
   7  chr7_59121715     ZHar    G    A        0      0        2 
   7  chr7_59121715   Sample    G    A        0      0        2 
   7  chr7_59122385     AAsi    A    G        0      0        2 
   7  chr7_59122385     AKia    A    G        0      0        2 
   7  chr7_59122385     AOna    A    G        0      0        2 
   7  chr7_59122385     ASom    A    G        0      0        2 
   7  chr7_59122385     HCab    A    G        0      0        2 
   7  chr7_59122385     HPrz    A    G        0      0        2 
   7  chr7_59122385     ZBoe    A    G        0      0        2 
   7  chr7_59122385     ZGre    A    G        1      2        2 
   7  chr7_59122385     ZHar    A    G        0      0        2 
   7  chr7_59122385   Sample    A    G        0      0        2 
   7  chr7_59126777     AAsi    C    G        0      0        2 
   7  chr7_59126777     AKia    C    G        0      0        2 
   7  chr7_59126777     AOna    C    G        0      0        2 
   7  chr7_59126777     ASom    C    G        0      0        2 
   7  chr7_59126777     HCab    C    G        0      0        2 
   7  chr7_59126777     HPrz    C    G        0      0        2 
   7  chr7_59126777     ZBoe    C    G      0.5      1        2 
   7  chr7_59126777     ZGre    C    G        0      0        2 
   7  chr7_59126777     ZHar    C    G        0      0        2 
   7  chr7_59126777   Sample    C    G        0      0        2 
   7  chr7_59135343     AAsi    T    C        0      0        2 
   7  chr7_59135343     AKia    T    C        0      0        2 
   7  chr7_59135343     AOna    T    C        0      0        2 
   7  chr7_59135343     ASom    T    C        0      0        2 
   7  chr7_59135343     HCab    T    C        1      2        2 
   7  chr7_59135343     HPrz    T    C        1      2        2 
   7  chr7_59135343     ZBoe    T    C        0      0        2 
   7  chr7_59135343     ZGre    T    C        0      0        2 
   7  chr7_59135343     ZHar    T    C        0      0        2 
   7  chr7_59135343   Sample    T    C        0      0        2 
   7  chr7_59136057     AAsi    A    G        0      0        2 
   7  chr7_59136057     AKia    A    G        0      0        2 
   7  chr7_59136057     AOna    A    G        0      0        2 
   7  chr7_59136057     ASom    A    G        0      0        2 
   7  chr7_59136057     HCab    A    G        1      2        2 
   7  chr7_59136057     HPrz    A    G        1      2        2 
   7  chr7_59136057     ZBoe    A    G        0      0        2 
   7  chr7_59136057     ZGre    A    G        0      0        2 
   7  chr7_59136057     ZHar    A    G        0      0        2 
   7  chr7_59136057   Sample    A    G        0      0        2 
   7  chr7_59137295     AAsi    C    G        0      0        2 
   7  chr7_59137295     AKia    C    G        0      0        2 
   7  chr7_59137295     AOna    C    G        0      0        2 
   7  chr7_59137295     ASom    C    G      0.5      1        2 
   7  chr7_59137295     HCab    C    G        0      0        2 
   7  chr7_59137295     HPrz    C    G        0      0        2 
   7  chr7_59137295     ZBoe    C    G        0      0        2 
   7  chr7_59137295     ZGre    C    G        0      0        2 
   7  chr7_59137295     ZHar    C    G        0      0        2 
   7  chr7_59137295   Sample    C    G        0      0        2 
   7  chr7_59141255     AAsi    T    C        0      0        2 
   7  chr7_59141255     AKia    T    C        0      0        2 
   7  chr7_59141255     AOna    T    C        0      0        2 
   7  chr7_59141255     ASom    T    C        0      0        2 
   7  chr7_59141255     HCab    T    C        0      0        2 
   7  chr7_59141255     HPrz    T    C        0      0        2 
   7  chr7_59141255     ZBoe    T    C      0.5      1        2 
   7  chr7_59141255     ZGre    T    C        0      0        2 
   7  chr7_59141255     ZHar    T    C        0      0        2 
   7  chr7_59141255   Sample    T    C        0      0        2 
   7  chr7_59142740     AAsi    T    G      0.5      1        2 
   7  chr7_59142740     AKia    T    G        0      0        2 
   7  chr7_59142740     AOna    T    G        0      0        2 
   7  chr7_59142740     ASom    T    G        0      0        2 
   7  chr7_59142740     HCab    T    G        0      0        2 
   7  chr7_59142740     HPrz    T    G        0      0        2 
   7  chr7_59142740     ZBoe    T    G        0      0        2 
   7  chr7_59142740     ZGre    T    G        0      0        2 
   7  chr7_59142740     ZHar    T    G        0      0        2 
   7  chr7_59142740   Sample    T    G        0      0        2 
   7  chr7_59143273     AAsi    G    A        0      0        2 
   7  chr7_59143273     AKia    G    A        0      0        2 
   7  chr7_59143273     AOna    G    A        0      0        2 
   7  chr7_59143273     ASom    G    A        0      0        2 
   7  chr7_59143273     HCab    G    A        0      0        2 
   7  chr7_59143273     HPrz    G    A        0      0        2 
   7  chr7_59143273     ZBoe    G    A        0      0        2 
   7  chr7_59143273     ZGre    G    A        0      0        2 
   7  chr7_59143273     ZHar    G    A      0.5      1        2 
   7  chr7_59143273   Sample    G    A        0      0        2 
   7  chr7_59146831     AAsi    G    A        0      0        2 
   7  chr7_59146831     AKia    G    A        0      0        2 
   7  chr7_59146831     AOna    G    A        0      0        2 
   7  chr7_59146831     ASom    G    A        0      0        2 
   7  chr7_59146831     HCab    G    A        0      0        2 
   7  chr7_59146831     HPrz    G    A        0      0        2 
   7  chr7_59146831     ZBoe    G    A        1      2        2 
   7  chr7_59146831     ZGre    G    A        1      2        2 
   7  chr7_59146831     ZHar    G    A        1      2        2 
   7  chr7_59146831   Sample    G    A        0      0        2 
   7  chr7_59152191     AAsi    G    A        0      0        2 
   7  chr7_59152191     AKia    G    A        0      0        2 
   7  chr7_59152191     AOna    G    A        0      0        2 
   7  chr7_59152191     ASom    G    A        0      0        2 
   7  chr7_59152191     HCab    G    A        0      0        2 
   7  chr7_59152191     HPrz    G    A        0      0        2 
   7  chr7_59152191     ZBoe    G    A      0.5      1        2 
   7  chr7_59152191     ZGre    G    A        0      0        2 
   7  chr7_59152191     ZHar    G    A        0      0        2 
   7  chr7_59152191   Sample    G    A        0      0        2 
   7  chr7_59153436     AAsi    T    C        0      0        2 
   7  chr7_59153436     AKia    T    C        0      0        2 
   7  chr7_59153436     AOna    T    C        0      0        2 
   7  chr7_59153436     ASom    T    C        0      0        2 
   7  chr7_59153436     HCab    T    C        1      2        2 
   7  chr7_59153436     HPrz    T    C        1      2        2 
   7  chr7_59153436     ZBoe    T    C        0      0        2 
   7  chr7_59153436     ZGre    T    C        0      0        2 
   7  chr7_59153436     ZHar    T    C        0      0        2 
   7  chr7_59153436   Sample    T    C        0      0        2 
   7  chr7_59157603     AAsi    G    A        0      0        2 
   7  chr7_59157603     AKia    G    A        0      0        2 
   7  chr7_59157603     AOna    G    A        0      0        2 
   7  chr7_59157603     ASom    G    A        0      0        2 
   7  chr7_59157603     HCab    G    A        0      0        2 
   7  chr7_59157603     HPrz    G    A        0      0        2 
   7  chr7_59157603     ZBoe    G    A        0      0        2 
   7  chr7_59157603     ZGre    G    A        0      0        2 
   7  chr7_59157603     ZHar    G    A      0.5      1        2 
   7  chr7_59157603   Sample    G    A        0      0        2 
   7  chr7_59161483     AAsi    T    C        0      0        2 
   7  chr7_59161483     AKia    T    C        0      0        2 
   7  chr7_59161483     AOna    T    C        0      0        2 
   7  chr7_59161483     ASom    T    C        0      0        2 
   7  chr7_59161483     HCab    T    C      0.5      1        2 
   7  chr7_59161483     HPrz    T    C      0.5      1        2 
   7  chr7_59161483     ZBoe    T    C        0      0        2 
   7  chr7_59161483     ZGre    T    C        0      0        2 
   7  chr7_59161483     ZHar    T    C        0      0        2 
   7  chr7_59161483   Sample    T    C        0      0        2 
   7  chr7_59161674     AAsi    G    A        0      0        2 
   7  chr7_59161674     AKia    G    A        0      0        2 
   7  chr7_59161674     AOna    G    A        0      0        2 
   7  chr7_59161674     ASom    G    A        0      0        2 
   7  chr7_59161674     HCab    G    A        1      2        2 
   7  chr7_59161674     HPrz    G    A        1      2        2 
   7  chr7_59161674     ZBoe    G    A        0      0        2 
   7  chr7_59161674     ZGre    G    A        0      0        2 
   7  chr7_59161674     ZHar    G    A        0      0        2 
   7  chr7_59161674   Sample    G    A        0      0        2 
   7  chr7_59163459     AAsi    C    A        0      0        2 
   7  chr7_59163459     AKia    C    A        0      0        2 
   7  chr7_59163459     AOna    C    A      0.5      1        2 
   7  chr7_59163459     ASom    C    A        0      0        2 
   7  chr7_59163459     HCab    C    A        0      0        2 
   7  chr7_59163459     HPrz    C    A        0      0        2 
   7  chr7_59163459     ZBoe    C    A        0      0        2 
   7  chr7_59163459     ZGre    C    A        0      0        2 
   7  chr7_59163459     ZHar    C    A        0      0        2 
   7  chr7_59163459   Sample    C    A        0      0        2 
   7  chr7_59164331     AAsi    G    A        0      0        2 
   7  chr7_59164331     AKia    G    A        0      0        2 
   7  chr7_59164331     AOna    G    A      0.5      1        2 
   7  chr7_59164331     ASom    G    A        0      0        2 
   7  chr7_59164331     HCab    G    A        0      0        2 
   7  chr7_59164331     HPrz    G    A        0      0        2 
   7  chr7_59164331     ZBoe    G    A        0      0        2 
   7  chr7_59164331     ZGre    G    A        0      0        2 
   7  chr7_59164331     ZHar    G    A        0      0        2 
   7  chr7_59164331   Sample    G    A        0      0        2 
   7  chr7_59168693     AAsi    C    G        0      0        2 
   7  chr7_59168693     AKia    C    G        0      0        2 
   7  chr7_59168693     AOna    C    G        0      0        2 
   7  chr7_59168693     ASom    C    G        0      0        2 
   7  chr7_59168693     HCab    C    G      0.5      1        2 
   7  chr7_59168693     HPrz    C    G        0      0        2 
   7  chr7_59168693     ZBoe    C    G        0      0        2 
   7  chr7_59168693     ZGre    C    G        0      0        2 
   7  chr7_59168693     ZHar    C    G        0      0        2 
   7  chr7_59168693   Sample    C    G        0      0        2 
   7  chr7_59171583     AAsi    C    T        0      0        2 
   7  chr7_59171583     AKia    C    T        0      0        2 
   7  chr7_59171583     AOna    C    T      0.5      1        2 
   7  chr7_59171583     ASom    C    T        0      0        2 
   7  chr7_59171583     HCab    C    T        0      0        2 
   7  chr7_59171583     HPrz    C    T        0      0        2 
   7  chr7_59171583     ZBoe    C    T        0      0        2 
   7  chr7_59171583     ZGre    C    T        0      0        2 
   7  chr7_59171583     ZHar    C    T        0      0        2 
   7  chr7_59171583   Sample    C    T        0      0        2 
   7  chr7_59175157     AAsi    G    C        1      2        2 
   7  chr7_59175157     AKia    G    C        0      0        2 
   7  chr7_59175157     AOna    G    C        0      0        2 
   7  chr7_59175157     ASom    G    C        1      2        2 
   7  chr7_59175157     HCab    G    C        0      0        2 
   7  chr7_59175157     HPrz    G    C        0      0        2 
   7  chr7_59175157     ZBoe    G    C        0      0        2 
   7  chr7_59175157     ZGre    G    C        0      0        2 
   7  chr7_59175157     ZHar    G    C        0      0        2 
   7  chr7_59175157   Sample    G    C        1      2        2 
   7  chr7_59176793     AAsi    C    A        1      2        2 
   7  chr7_59176793     AKia    C    A        0      0        2 
   7  chr7_59176793     AOna    C    A        0      0        2 
   7  chr7_59176793     ASom    C    A        1      2        2 
   7  chr7_59176793     HCab    C    A        1      2        2 
   7  chr7_59176793     HPrz    C    A        1      2        2 
   7  chr7_59176793     ZBoe    C    A        0      0        2 
   7  chr7_59176793     ZGre    C    A        0      0        2 
   7  chr7_59176793     ZHar    C    A        0      0        2 
   7  chr7_59176793   Sample    C    A        1      2        2 
   7  chr7_59178143     AAsi    G    A        0      0        2 
   7  chr7_59178143     AKia    G    A        0      0        2 
   7  chr7_59178143     AOna    G    A        0      0        2 
   7  chr7_59178143     ASom    G    A        0      0        2 
   7  chr7_59178143     HCab    G    A        0      0        2 
   7  chr7_59178143     HPrz    G    A        0      0        2 
   7  chr7_59178143     ZBoe    G    A        0      0        2 
   7  chr7_59178143     ZGre    G    A        0      0        2 
   7  chr7_59178143     ZHar    G    A      0.5      1        2 
   7  chr7_59178143   Sample    G    A        0      0        2 
   7  chr7_59181450     AAsi    A    C        0      0        2 
   7  chr7_59181450     AKia    A    C        0      0        2 
   7  chr7_59181450     AOna    A    C        0      0        2 
   7  chr7_59181450     ASom    A    C        0      0        2 
   7  chr7_59181450     HCab    A    C        1      2        2 
   7  chr7_59181450     HPrz    A    C        1      2        2 
   7  chr7_59181450     ZBoe    A    C        0      0        2 
   7  chr7_59181450     ZGre    A    C        0      0        2 
   7  chr7_59181450     ZHar    A    C        0      0        2 
   7  chr7_59181450   Sample    A    C        0      0        2 
   7  chr7_59187581     AAsi    A    T        0      0        2 
   7  chr7_59187581     AKia    A    T        0      0        2 
   7  chr7_59187581     AOna    A    T        0      0        2 
   7  chr7_59187581     ASom    A    T        0      0        2 
   7  chr7_59187581     HCab    A    T        0      0        2 
   7  chr7_59187581     HPrz    A    T        0      0        2 
   7  chr7_59187581     ZBoe    A    T        0      0        2 
   7  chr7_59187581     ZGre    A    T        0      0        2 
   7  chr7_59187581     ZHar    A    T      0.5      1        2 
   7  chr7_59187581   Sample    A    T        0      0        2 
   7  chr7_59191301     AAsi    G    A        0      0        2 
   7  chr7_59191301     AKia    G    A        0      0        2 
   7  chr7_59191301     AOna    G    A        0      0        2 
   7  chr7_59191301     ASom    G    A        0      0        2 
   7  chr7_59191301     HCab    G    A        0      0        2 
   7  chr7_59191301     HPrz    G    A      0.5      1        2 
   7  chr7_59191301     ZBoe    G    A        0      0        2 
   7  chr7_59191301     ZGre    G    A        0      0        2 
   7  chr7_59191301     ZHar    G    A        0      0        2 
   7  chr7_59191301   Sample    G    A        0      0        2 
   7  chr7_59192058     AAsi    G    C        0      0        2 
   7  chr7_59192058     AKia    G    C      0.5      1        2 
   7  chr7_59192058     AOna    G    C        0      0        2 
   7  chr7_59192058     ASom    G    C        0      0        2 
   7  chr7_59192058     HCab    G    C        0      0        2 
   7  chr7_59192058     HPrz    G    C        0      0        2 
   7  chr7_59192058     ZBoe    G    C        0      0        2 
   7  chr7_59192058     ZGre    G    C        0      0        2 
   7  chr7_59192058     ZHar    G    C        0      0        2 
   7  chr7_59192058   Sample    G    C        0      0        2 
   7  chr7_59196803     AAsi    A    G        0      0        2 
   7  chr7_59196803     AKia    A    G        0      0        2 
   7  chr7_59196803     AOna    A    G        0      0        2 
   7  chr7_59196803     ASom    A    G        0      0        2 
   7  chr7_59196803     HCab    A    G        0      0        2 
   7  chr7_59196803     HPrz    A    G        0      0        2 
   7  chr7_59196803     ZBoe    A    G        0      0        2 
   7  chr7_59196803     ZGre    A    G        0      0        2 
   7  chr7_59196803     ZHar    A    G        1      2        2 
   7  chr7_59196803   Sample    A    G        0      0        2 
   7  chr7_59199814     AAsi    A    G        0      0        2 
   7  chr7_59199814     AKia    A    G        0      0        2 
   7  chr7_59199814     AOna    A    G        0      0        2 
   7  chr7_59199814     ASom    A    G        0      0        2 
   7  chr7_59199814     HCab    A    G        0      0        2 
   7  chr7_59199814     HPrz    A    G        0      0        2 
   7  chr7_59199814     ZBoe    A    G        0      0        2 
   7  chr7_59199814     ZGre    A    G        1      2        2 
   7  chr7_59199814     ZHar    A    G        0      0        2 
   7  chr7_59199814   Sample    A    G        0      0        2 
   7  chr7_59202142     AAsi    T    C        0      0        2 
   7  chr7_59202142     AKia    T    C        0      0        2 
   7  chr7_59202142     AOna    T    C        0      0        2 
   7  chr7_59202142     ASom    T    C        0      0        2 
   7  chr7_59202142     HCab    T    C        0      0        2 
   7  chr7_59202142     HPrz    T    C        0      0        2 
   7  chr7_59202142     ZBoe    T    C      0.5      1        2 
   7  chr7_59202142     ZGre    T    C        0      0        2 
   7  chr7_59202142     ZHar    T    C        0      0        2 
   7  chr7_59202142   Sample    T    C        0      0        2 
   7  chr7_59203018     AAsi    G    C        0      0        2 
   7  chr7_59203018     AKia    G    C        0      0        2 
   7  chr7_59203018     AOna    G    C      0.5      1        2 
   7  chr7_59203018     ASom    G    C        0      0        2 
   7  chr7_59203018     HCab    G    C        0      0        2 
   7  chr7_59203018     HPrz    G    C        0      0        2 
   7  chr7_59203018     ZBoe    G    C        0      0        2 
   7  chr7_59203018     ZGre    G    C        0      0        2 
   7  chr7_59203018     ZHar    G    C        0      0        2 
   7  chr7_59203018   Sample    G    C        0      0        2 
   7  chr7_59205703     AAsi    A    G        0      0        2 
   7  chr7_59205703     AKia    A    G        0      0        2 
   7  chr7_59205703     AOna    A    G        0      0        2 
   7  chr7_59205703     ASom    A    G      0.5      1        2 
   7  chr7_59205703     HCab    A    G        0      0        2 
   7  chr7_59205703     HPrz    A    G        0      0        2 
   7  chr7_59205703     ZBoe    A    G        0      0        2 
   7  chr7_59205703     ZGre    A    G        0      0        2 
   7  chr7_59205703     ZHar    A    G        0      0        2 
   7  chr7_59205703   Sample    A    G        0      0        2 
   7  chr7_59210929     AAsi    A    G        0      0        2 
   7  chr7_59210929     AKia    A    G        0      0        2 
   7  chr7_59210929     AOna    A    G      0.5      1        2 
   7  chr7_59210929     ASom    A    G        0      0        2 
   7  chr7_59210929     HCab    A    G        1      2        2 
   7  chr7_59210929     HPrz    A    G        1      2        2 
   7  chr7_59210929     ZBoe    A    G        0      0        2 
   7  chr7_59210929     ZGre    A    G        0      0        2 
   7  chr7_59210929     ZHar    A    G        1      2        2 
   7  chr7_59210929   Sample    A    G        0      0        2 
   7  chr7_59221398     AAsi    T    A        1      2        2 
   7  chr7_59221398     AKia    T    A        0      0        2 
   7  chr7_59221398     AOna    T    A        0      0        2 
   7  chr7_59221398     ASom    T    A        1      2        2 
   7  chr7_59221398     HCab    T    A        0      0        2 
   7  chr7_59221398     HPrz    T    A        0      0        2 
   7  chr7_59221398     ZBoe    T    A        0      0        2 
   7  chr7_59221398     ZGre    T    A        0      0        2 
   7  chr7_59221398     ZHar    T    A        0      0        2 
   7  chr7_59221398   Sample    T    A        1      2        2 
   7  chr7_59222631     AAsi    C    T        0      0        2 
   7  chr7_59222631     AKia    C    T        0      0        2 
   7  chr7_59222631     AOna    C    T      0.5      1        2 
   7  chr7_59222631     ASom    C    T        0      0        2 
   7  chr7_59222631     HCab    C    T        0      0        2 
   7  chr7_59222631     HPrz    C    T        0      0        2 
   7  chr7_59222631     ZBoe    C    T        0      0        2 
   7  chr7_59222631     ZGre    C    T        0      0        2 
   7  chr7_59222631     ZHar    C    T        0      0        2 
   7  chr7_59222631   Sample    C    T        0      0        2 
   7  chr7_59227133     AAsi    T    C        0      0        2 
   7  chr7_59227133     AKia    T    C        0      0        2 
   7  chr7_59227133     AOna    T    C        0      0        2 
   7  chr7_59227133     ASom    T    C        0      0        2 
   7  chr7_59227133     HCab    T    C        1      2        2 
   7  chr7_59227133     HPrz    T    C        1      2        2 
   7  chr7_59227133     ZBoe    T    C        0      0        2 
   7  chr7_59227133     ZGre    T    C        0      0        2 
   7  chr7_59227133     ZHar    T    C        0      0        2 
   7  chr7_59227133   Sample    T    C        0      0        2 
   7  chr7_59228118     AAsi    T    C        0      0        2 
   7  chr7_59228118     AKia    T    C        1      2        2 
   7  chr7_59228118     AOna    T    C      0.5      1        2 
   7  chr7_59228118     ASom    T    C        0      0        2 
   7  chr7_59228118     HCab    T    C        0      0        2 
   7  chr7_59228118     HPrz    T    C        0      0        2 
   7  chr7_59228118     ZBoe    T    C        0      0        2 
   7  chr7_59228118     ZGre    T    C        0      0        2 
   7  chr7_59228118     ZHar    T    C        0      0        2 
   7  chr7_59228118   Sample    T    C        0      0        2 
   7  chr7_59229476     AAsi    C    A        0      0        2 
   7  chr7_59229476     AKia    C    A        1      2        2 
   7  chr7_59229476     AOna    C    A        1      2        2 
   7  chr7_59229476     ASom    C    A        0      0        2 
   7  chr7_59229476     HCab    C    A        0      0        2 
   7  chr7_59229476     HPrz    C    A        0      0        2 
   7  chr7_59229476     ZBoe    C    A        0      0        2 
   7  chr7_59229476     ZGre    C    A        0      0        2 
   7  chr7_59229476     ZHar    C    A        0      0        2 
   7  chr7_59229476   Sample    C    A        0      0        2 
   7  chr7_59233876     AAsi    T    C        0      0        2 
   7  chr7_59233876     AKia    T    C        0      0        2 
   7  chr7_59233876     AOna    T    C        0      0        2 
   7  chr7_59233876     ASom    T    C        0      0        2 
   7  chr7_59233876     HCab    T    C        0      0        2 
   7  chr7_59233876     HPrz    T    C        0      0        2 
   7  chr7_59233876     ZBoe    T    C        0      0        2 
   7  chr7_59233876     ZGre    T    C        1      2        2 
   7  chr7_59233876     ZHar    T    C        0      0        2 
   7  chr7_59233876   Sample    T    C        0      0        2 
   7  chr7_59234770     AAsi    A    G        1      2        2 
   7  chr7_59234770     AKia    A    G        0      0        2 
   7  chr7_59234770     AOna    A    G        0      0        2 
   7  chr7_59234770     ASom    A    G        1      2        2 
   7  chr7_59234770     HCab    A    G        1      2        2 
   7  chr7_59234770     HPrz    A    G        1      2        2 
   7  chr7_59234770     ZBoe    A    G        0      0        2 
   7  chr7_59234770     ZGre    A    G        0      0        2 
   7  chr7_59234770     ZHar    A    G        0      0        2 
   7  chr7_59234770   Sample    A    G        1      2        2 
   7  chr7_59236375     AAsi    C    T        0      0        2 
   7  chr7_59236375     AKia    C    T        0      0        2 
   7  chr7_59236375     AOna    C    T        0      0        2 
   7  chr7_59236375     ASom    C    T        0      0        2 
   7  chr7_59236375     HCab    C    T        0      0        2 
   7  chr7_59236375     HPrz    C    T        0      0        2 
   7  chr7_59236375     ZBoe    C    T        1      2        2 
   7  chr7_59236375     ZGre    C    T        0      0        2 
   7  chr7_59236375     ZHar    C    T        0      0        2 
   7  chr7_59236375   Sample    C    T        0      0        2 
   7  chr7_59244845     AAsi    G    A        0      0        2 
   7  chr7_59244845     AKia    G    A        0      0        2 
   7  chr7_59244845     AOna    G    A        0      0        2 
   7  chr7_59244845     ASom    G    A        0      0        2 
   7  chr7_59244845     HCab    G    A        0      0        2 
   7  chr7_59244845     HPrz    G    A        0      0        2 
   7  chr7_59244845     ZBoe    G    A        1      2        2 
   7  chr7_59244845     ZGre    G    A        0      0        2 
   7  chr7_59244845     ZHar    G    A        0      0        2 
   7  chr7_59244845   Sample    G    A        0      0        2 
   7  chr7_59248358     AAsi    G    A        0      0        2 
   7  chr7_59248358     AKia    G    A        0      0        2 
   7  chr7_59248358     AOna    G    A        0      0        2 
   7  chr7_59248358     ASom    G    A        0      0        2 
   7  chr7_59248358     HCab    G    A        0      0        2 
   7  chr7_59248358     HPrz    G    A      0.5      1        2 
   7  chr7_59248358     ZBoe    G    A        0      0        2 
   7  chr7_59248358     ZGre    G    A        0      0        2 
   7  chr7_59248358     ZHar    G    A        0      0        2 
   7  chr7_59248358   Sample    G    A        0      0        2 
   7  chr7_59249316     AAsi    T    C        0      0        2 
   7  chr7_59249316     AKia    T    C        0      0        2 
   7  chr7_59249316     AOna    T    C        0      0        2 
   7  chr7_59249316     ASom    T    C        0      0        2 
   7  chr7_59249316     HCab    T    C        1      2        2 
   7  chr7_59249316     HPrz    T    C        1      2        2 
   7  chr7_59249316     ZBoe    T    C        0      0        2 
   7  chr7_59249316     ZGre    T    C        0      0        2 
   7  chr7_59249316     ZHar    T    C        0      0        2 
   7  chr7_59249316   Sample    T    C        0      0        2 
   7  chr7_59251766     AAsi    G    A        0      0        2 
   7  chr7_59251766     AKia    G    A        0      0        2 
   7  chr7_59251766     AOna    G    A        0      0        2 
   7  chr7_59251766     ASom    G    A        0      0        2 
   7  chr7_59251766     HCab    G    A        1      2        2 
   7  chr7_59251766     HPrz    G    A      0.5      1        2 
   7  chr7_59251766     ZBoe    G    A        0      0        2 
   7  chr7_59251766     ZGre    G    A        0      0        2 
   7  chr7_59251766     ZHar    G    A        0      0        2 
   7  chr7_59251766   Sample    G    A        0      0        2 
   7  chr7_59255697     AAsi    T    G        0      0        2 
   7  chr7_59255697     AKia    T    G        0      0        2 
   7  chr7_59255697     AOna    T    G        0      0        2 
   7  chr7_59255697     ASom    T    G        0      0        2 
   7  chr7_59255697     HCab    T    G      0.5      1        2 
   7  chr7_59255697     HPrz    T    G        1      2        2 
   7  chr7_59255697     ZBoe    T    G        0      0        2 
   7  chr7_59255697     ZGre    T    G        0      0        2 
   7  chr7_59255697     ZHar    T    G        0      0        2 
   7  chr7_59255697   Sample    T    G        0      0        2 
   7  chr7_59272272     AAsi    G    A        0      0        2 
   7  chr7_59272272     AKia    G    A        0      0        2 
   7  chr7_59272272     AOna    G    A        0      0        2 
   7  chr7_59272272     ASom    G    A        0      0        2 
   7  chr7_59272272     HCab    G    A        1      2        2 
   7  chr7_59272272     HPrz    G    A        1      2        2 
   7  chr7_59272272     ZBoe    G    A        0      0        2 
   7  chr7_59272272     ZGre    G    A        0      0        2 
   7  chr7_59272272     ZHar    G    A        0      0        2 
   7  chr7_59272272   Sample    G    A        0      0        2 
   7  chr7_59272907     AAsi    G    C        0      0        2 
   7  chr7_59272907     AKia    G    C        0      0        2 
   7  chr7_59272907     AOna    G    C        0      0        2 
   7  chr7_59272907     ASom    G    C        0      0        2 
   7  chr7_59272907     HCab    G    C        1      2        2 
   7  chr7_59272907     HPrz    G    C        0      0        2 
   7  chr7_59272907     ZBoe    G    C        0      0        2 
   7  chr7_59272907     ZGre    G    C        0      0        2 
   7  chr7_59272907     ZHar    G    C        0      0        2 
   7  chr7_59272907   Sample    G    C        0      0        2 
   7  chr7_59275269     AAsi    G    A        0      0        2 
   7  chr7_59275269     AKia    G    A      0.5      1        2 
   7  chr7_59275269     AOna    G    A      0.5      1        2 
   7  chr7_59275269     ASom    G    A        0      0        2 
   7  chr7_59275269     HCab    G    A        0      0        2 
   7  chr7_59275269     HPrz    G    A        0      0        2 
   7  chr7_59275269     ZBoe    G    A        1      2        2 
   7  chr7_59275269     ZGre    G    A        1      2        2 
   7  chr7_59275269     ZHar    G    A        1      2        2 
   7  chr7_59275269   Sample    G    A        0      0        2 
   7  chr7_59276599     AAsi    T    G        0      0        2 
   7  chr7_59276599     AKia    T    G        1      2        2 
   7  chr7_59276599     AOna    T    G        1      2        2 
   7  chr7_59276599     ASom    T    G        0      0        2 
   7  chr7_59276599     HCab    T    G        0      0        2 
   7  chr7_59276599     HPrz    T    G        0      0        2 
   7  chr7_59276599     ZBoe    T    G        0      0        2 
   7  chr7_59276599     ZGre    T    G        0      0        2 
   7  chr7_59276599     ZHar    T    G        0      0        2 
   7  chr7_59276599   Sample    T    G        0      0        2 
   7  chr7_59282696     AAsi    G    A        0      0        2 
   7  chr7_59282696     AKia    G    A        0      0        2 
   7  chr7_59282696     AOna    G    A        0      0        2 
   7  chr7_59282696     ASom    G    A        0      0        2 
   7  chr7_59282696     HCab    G    A        1      2        2 
   7  chr7_59282696     HPrz    G    A        1      2        2 
   7  chr7_59282696     ZBoe    G    A        0      0        2 
   7  chr7_59282696     ZGre    G    A        0      0        2 
   7  chr7_59282696     ZHar    G    A        0      0        2 
   7  chr7_59282696   Sample    G    A        0      0        2 
   7  chr7_59294721     AAsi    C    T      0.5      1        2 
   7  chr7_59294721     AKia    C    T        0      0        2 
   7  chr7_59294721     AOna    C    T        0      0        2 
   7  chr7_59294721     ASom    C    T        1      2        2 
   7  chr7_59294721     HCab    C    T        0      0        2 
   7  chr7_59294721     HPrz    C    T        0      0        2 
   7  chr7_59294721     ZBoe    C    T        0      0        2 
   7  chr7_59294721     ZGre    C    T        0      0        2 
   7  chr7_59294721     ZHar    C    T        0      0        2 
   7  chr7_59294721   Sample    C    T        0      0        2 
   7  chr7_59297317     AAsi    C    A        1      2        2 
   7  chr7_59297317     AKia    C    A        0      0        2 
   7  chr7_59297317     AOna    C    A        0      0        2 
   7  chr7_59297317     ASom    C    A        1      2        2 
   7  chr7_59297317     HCab    C    A        0      0        2 
   7  chr7_59297317     HPrz    C    A        0      0        2 
   7  chr7_59297317     ZBoe    C    A        0      0        2 
   7  chr7_59297317     ZGre    C    A        0      0        2 
   7  chr7_59297317     ZHar    C    A        0      0        2 
   7  chr7_59297317   Sample    C    A        1      2        2 
   7  chr7_59307207     AAsi    G    A        0      0        2 
   7  chr7_59307207     AKia    G    A        0      0        2 
   7  chr7_59307207     AOna    G    A        0      0        2 
   7  chr7_59307207     ASom    G    A        0      0        2 
   7  chr7_59307207     HCab    G    A        1      2        2 
   7  chr7_59307207     HPrz    G    A        1      2        2 
   7  chr7_59307207     ZBoe    G    A        0      0        2 
   7  chr7_59307207     ZGre    G    A        0      0        2 
   7  chr7_59307207     ZHar    G    A        0      0        2 
   7  chr7_59307207   Sample    G    A        0      0        2 
   7  chr7_59314936     AAsi    C    T        0      0        2 
   7  chr7_59314936     AKia    C    T        0      0        2 
   7  chr7_59314936     AOna    C    T        0      0        2 
   7  chr7_59314936     ASom    C    T        0      0        2 
   7  chr7_59314936     HCab    C    T        1      2        2 
   7  chr7_59314936     HPrz    C    T      0.5      1        2 
   7  chr7_59314936     ZBoe    C    T        0      0        2 
   7  chr7_59314936     ZGre    C    T        0      0        2 
   7  chr7_59314936     ZHar    C    T        0      0        2 
   7  chr7_59314936   Sample    C    T        0      0        2 
   7  chr7_59315903     AAsi    A    C        0      0        2 
   7  chr7_59315903     AKia    A    C        0      0        2 
   7  chr7_59315903     AOna    A    C        0      0        2 
   7  chr7_59315903     ASom    A    C        0      0        2 
   7  chr7_59315903     HCab    A    C        0      0        2 
   7  chr7_59315903     HPrz    A    C        0      0        2 
   7  chr7_59315903     ZBoe    A    C        0      0        2 
   7  chr7_59315903     ZGre    A    C        0      0        2 
   7  chr7_59315903     ZHar    A    C        1      2        2 
   7  chr7_59315903   Sample    A    C        0      0        2 
   7  chr7_59319461     AAsi    C    T        0      0        2 
   7  chr7_59319461     AKia    C    T        0      0        2 
   7  chr7_59319461     AOna    C    T        0      0        2 
   7  chr7_59319461     ASom    C    T        0      0        2 
   7  chr7_59319461     HCab    C    T        1      2        2 
   7  chr7_59319461     HPrz    C    T        1      2        2 
   7  chr7_59319461     ZBoe    C    T        0      0        2 
   7  chr7_59319461     ZGre    C    T        0      0        2 
   7  chr7_59319461     ZHar    C    T        0      0        2 
   7  chr7_59319461   Sample    C    T        0      0        2 
   7  chr7_59321322     AAsi    C    T        0      0        2 
   7  chr7_59321322     AKia    C    T        0      0        2 
   7  chr7_59321322     AOna    C    T        0      0        2 
   7  chr7_59321322     ASom    C    T        0      0        2 
   7  chr7_59321322     HCab    C    T        0      0        2 
   7  chr7_59321322     HPrz    C    T        0      0        2 
   7  chr7_59321322     ZBoe    C    T      0.5      1        2 
   7  chr7_59321322     ZGre    C    T        0      0        2 
   7  chr7_59321322     ZHar    C    T        0      0        2 
   7  chr7_59321322   Sample    C    T        0      0        2 
   7  chr7_59326333     AAsi    T    C        0      0        2 
   7  chr7_59326333     AKia    T    C        0      0        2 
   7  chr7_59326333     AOna    T    C      0.5      1        2 
   7  chr7_59326333     ASom    T    C        0      0        2 
   7  chr7_59326333     HCab    T    C        0      0        2 
   7  chr7_59326333     HPrz    T    C        0      0        2 
   7  chr7_59326333     ZBoe    T    C        0      0        2 
   7  chr7_59326333     ZGre    T    C        0      0        2 
   7  chr7_59326333     ZHar    T    C        0      0        2 
   7  chr7_59326333   Sample    T    C        0      0        2 
   7  chr7_59327326     AAsi    A    G        0      0        2 
   7  chr7_59327326     AKia    A    G        0      0        2 
   7  chr7_59327326     AOna    A    G      0.5      1        2 
   7  chr7_59327326     ASom    A    G        0      0        2 
   7  chr7_59327326     HCab    A    G        0      0        2 
   7  chr7_59327326     HPrz    A    G        0      0        2 
   7  chr7_59327326     ZBoe    A    G        0      0        2 
   7  chr7_59327326     ZGre    A    G        0      0        2 
   7  chr7_59327326     ZHar    A    G        0      0        2 
   7  chr7_59327326   Sample    A    G        0      0        2 
   7  chr7_59355707     AAsi    C    G        0      0        2 
   7  chr7_59355707     AKia    C    G        0      0        2 
   7  chr7_59355707     AOna    C    G        0      0        2 
   7  chr7_59355707     ASom    C    G        0      0        2 
   7  chr7_59355707     HCab    C    G        0      0        2 
   7  chr7_59355707     HPrz    C    G        0      0        2 
   7  chr7_59355707     ZBoe    C    G        1      2        2 
   7  chr7_59355707     ZGre    C    G        0      0        2 
   7  chr7_59355707     ZHar    C    G        0      0        2 
   7  chr7_59355707   Sample    C    G        0      0        2 
   7  chr7_59378143     AAsi    G    C        0      0        2 
   7  chr7_59378143     AKia    G    C        0      0        2 
   7  chr7_59378143     AOna    G    C      0.5      1        2 
   7  chr7_59378143     ASom    G    C        0      0        2 
   7  chr7_59378143     HCab    G    C        0      0        2 
   7  chr7_59378143     HPrz    G    C        0      0        2 
   7  chr7_59378143     ZBoe    G    C        0      0        2 
   7  chr7_59378143     ZGre    G    C        0      0        2 
   7  chr7_59378143     ZHar    G    C        0      0        2 
   7  chr7_59378143   Sample    G    C        0      0        2 
   7  chr7_59380037     AAsi    T    C        0      0        2 
   7  chr7_59380037     AKia    T    C        0      0        2 
   7  chr7_59380037     AOna    T    C        0      0        2 
   7  chr7_59380037     ASom    T    C        0      0        2 
   7  chr7_59380037     HCab    T    C        0      0        2 
   7  chr7_59380037     HPrz    T    C        0      0        2 
   7  chr7_59380037     ZBoe    T    C        0      0        2 
   7  chr7_59380037     ZGre    T    C        1      2        2 
   7  chr7_59380037     ZHar    T    C        0      0        2 
   7  chr7_59380037   Sample    T    C        0      0        2 
   7  chr7_59380603     AAsi    C    A        0      0        2 
   7  chr7_59380603     AKia    C    A        0      0        2 
   7  chr7_59380603     AOna    C    A        0      0        2 
   7  chr7_59380603     ASom    C    A        0      0        2 
   7  chr7_59380603     HCab    C    A        0      0        2 
   7  chr7_59380603     HPrz    C    A        0      0        2 
   7  chr7_59380603     ZBoe    C    A        0      0        2 
   7  chr7_59380603     ZGre    C    A        0      0        2 
   7  chr7_59380603     ZHar    C    A        1      2        2 
   7  chr7_59380603   Sample    C    A        0      0        2 
   7  chr7_59385747     AAsi    G    C        0      0        2 
   7  chr7_59385747     AKia    G    C        1      2        2 
   7  chr7_59385747     AOna    G    C        0      0        2 
   7  chr7_59385747     ASom    G    C        0      0        2 
   7  chr7_59385747     HCab    G    C        0      0        2 
   7  chr7_59385747     HPrz    G    C        0      0        2 
   7  chr7_59385747     ZBoe    G    C        0      0        2 
   7  chr7_59385747     ZGre    G    C        0      0        2 
   7  chr7_59385747     ZHar    G    C        0      0        2 
   7  chr7_59385747   Sample    G    C        0      0        2 
   7  chr7_59394659     AAsi    G    A        0      0        2 
   7  chr7_59394659     AKia    G    A        0      0        2 
   7  chr7_59394659     AOna    G    A      0.5      1        2 
   7  chr7_59394659     ASom    G    A        0      0        2 
   7  chr7_59394659     HCab    G    A        0      0        2 
   7  chr7_59394659     HPrz    G    A        0      0        2 
   7  chr7_59394659     ZBoe    G    A        0      0        2 
   7  chr7_59394659     ZGre    G    A        0      0        2 
   7  chr7_59394659     ZHar    G    A        0      0        2 
   7  chr7_59394659   Sample    G    A        0      0        2 
   7  chr7_59399984     AAsi    A    C        0      0        2 
   7  chr7_59399984     AKia    A    C        0      0        2 
   7  chr7_59399984     AOna    A    C        0      0        2 
   7  chr7_59399984     ASom    A    C        0      0        2 
   7  chr7_59399984     HCab    A    C        0      0        2 
   7  chr7_59399984     HPrz    A    C        0      0        2 
   7  chr7_59399984     ZBoe    A    C      0.5      1        2 
   7  chr7_59399984     ZGre    A    C        0      0        2 
   7  chr7_59399984     ZHar    A    C        0      0        2 
   7  chr7_59399984   Sample    A    C        0      0        2 
   7  chr7_59400504     AAsi    T    C        0      0        2 
   7  chr7_59400504     AKia    T    C        0      0        2 
   7  chr7_59400504     AOna    T    C        0      0        2 
   7  chr7_59400504     ASom    T    C        0      0        2 
   7  chr7_59400504     HCab    T    C        0      0        2 
   7  chr7_59400504     HPrz    T    C      0.5      1        2 
   7  chr7_59400504     ZBoe    T    C        0      0        2 
   7  chr7_59400504     ZGre    T    C        0      0        2 
   7  chr7_59400504     ZHar    T    C        0      0        2 
   7  chr7_59400504   Sample    T    C        0      0        2 
   7  chr7_59410378     AAsi    G    T        1      2        2 
   7  chr7_59410378     AKia    G    T        0      0        2 
   7  chr7_59410378     AOna    G    T        0      0        2 
   7  chr7_59410378     ASom    G    T        1      2        2 
   7  chr7_59410378     HCab    G    T        0      0        2 
   7  chr7_59410378     HPrz    G    T        0      0        2 
   7  chr7_59410378     ZBoe    G    T        0      0        2 
   7  chr7_59410378     ZGre    G    T        0      0        2 
   7  chr7_59410378     ZHar    G    T        0      0        2 
   7  chr7_59410378   Sample    G    T        1      2        2 
   7  chr7_59413697     AAsi    T    C        0      0        2 
   7  chr7_59413697     AKia    T    C        0      0        2 
   7  chr7_59413697     AOna    T    C        0      0        2 
   7  chr7_59413697     ASom    T    C        0      0        2 
   7  chr7_59413697     HCab    T    C        1      2        2 
   7  chr7_59413697     HPrz    T    C        1      2        2 
   7  chr7_59413697     ZBoe    T    C        0      0        2 
   7  chr7_59413697     ZGre    T    C        0      0        2 
   7  chr7_59413697     ZHar    T    C        0      0        2 
   7  chr7_59413697   Sample    T    C        0      0        2 
   7  chr7_59415039     AAsi    A    G        0      0        2 
   7  chr7_59415039     AKia    A    G        0      0        2 
   7  chr7_59415039     AOna    A    G        0      0        2 
   7  chr7_59415039     ASom    A    G        0      0        2 
   7  chr7_59415039     HCab    A    G        0      0        2 
   7  chr7_59415039     HPrz    A    G        0      0        2 
   7  chr7_59415039     ZBoe    A    G        0      0        2 
   7  chr7_59415039     ZGre    A    G        0      0        2 
   7  chr7_59415039     ZHar    A    G        1      2        2 
   7  chr7_59415039   Sample    A    G        0      0        2 
   7  chr7_59424617     AAsi    A    G        0      0        2 
   7  chr7_59424617     AKia    A    G        0      0        2 
   7  chr7_59424617     AOna    A    G        0      0        2 
   7  chr7_59424617     ASom    A    G        0      0        2 
   7  chr7_59424617     HCab    A    G        0      0        2 
   7  chr7_59424617     HPrz    A    G        0      0        2 
   7  chr7_59424617     ZBoe    A    G        0      0        2 
   7  chr7_59424617     ZGre    A    G        0      0        2 
   7  chr7_59424617     ZHar    A    G      0.5      1        2 
   7  chr7_59424617   Sample    A    G        0      0        2 
   7  chr7_59424793     AAsi    T    C        0      0        2 
   7  chr7_59424793     AKia    T    C        0      0        2 
   7  chr7_59424793     AOna    T    C        0      0        2 
   7  chr7_59424793     ASom    T    C        0      0        2 
   7  chr7_59424793     HCab    T    C        0      0        2 
   7  chr7_59424793     HPrz    T    C      0.5      1        2 
   7  chr7_59424793     ZBoe    T    C        0      0        2 
   7  chr7_59424793     ZGre    T    C        0      0        2 
   7  chr7_59424793     ZHar    T    C        0      0        2 
   7  chr7_59424793   Sample    T    C        0      0        2 
   7  chr7_59433780     AAsi    A    T        0      0        2 
   7  chr7_59433780     AKia    A    T        0      0        2 
   7  chr7_59433780     AOna    A    T        0      0        2 
   7  chr7_59433780     ASom    A    T        0      0        2 
   7  chr7_59433780     HCab    A    T        0      0        2 
   7  chr7_59433780     HPrz    A    T        0      0        2 
   7  chr7_59433780     ZBoe    A    T        1      2        2 
   7  chr7_59433780     ZGre    A    T        0      0        2 
   7  chr7_59433780     ZHar    A    T        0      0        2 
   7  chr7_59433780   Sample    A    T        0      0        2 
   7  chr7_59435755     AAsi    C    G        0      0        2 
   7  chr7_59435755     AKia    C    G        0      0        2 
   7  chr7_59435755     AOna    C    G        0      0        2 
   7  chr7_59435755     ASom    C    G        0      0        2 
   7  chr7_59435755     HCab    C    G        1      2        2 
   7  chr7_59435755     HPrz    C    G        1      2        2 
   7  chr7_59435755     ZBoe    C    G        0      0        2 
   7  chr7_59435755     ZGre    C    G        0      0        2 
   7  chr7_59435755     ZHar    C    G        0      0        2 
   7  chr7_59435755   Sample    C    G        0      0        2 
   7  chr7_59439069     AAsi    C    G        0      0        2 
   7  chr7_59439069     AKia    C    G        1      2        2 
   7  chr7_59439069     AOna    C    G        0      0        2 
   7  chr7_59439069     ASom    C    G        0      0        2 
   7  chr7_59439069     HCab    C    G        0      0        2 
   7  chr7_59439069     HPrz    C    G        0      0        2 
   7  chr7_59439069     ZBoe    C    G        0      0        2 
   7  chr7_59439069     ZGre    C    G        0      0        2 
   7  chr7_59439069     ZHar    C    G        0      0        2 
   7  chr7_59439069   Sample    C    G        0      0        2 
   7  chr7_59440119     AAsi    G    A        0      0        2 
   7  chr7_59440119     AKia    G    A        0      0        2 
   7  chr7_59440119     AOna    G    A        0      0        2 
   7  chr7_59440119     ASom    G    A        0      0        2 
   7  chr7_59440119     HCab    G    A        1      2        2 
   7  chr7_59440119     HPrz    G    A        1      2        2 
   7  chr7_59440119     ZBoe    G    A        0      0        2 
   7  chr7_59440119     ZGre    G    A        0      0        2 
   7  chr7_59440119     ZHar    G    A        0      0        2 
   7  chr7_59440119   Sample    G    A        0      0        2 
   7  chr7_59442665     AAsi    G    C        0      0        2 
   7  chr7_59442665     AKia    G    C        0      0        2 
   7  chr7_59442665     AOna    G    C        0      0        2 
   7  chr7_59442665     ASom    G    C        0      0        2 
   7  chr7_59442665     HCab    G    C        0      0        2 
   7  chr7_59442665     HPrz    G    C        0      0        2 
   7  chr7_59442665     ZBoe    G    C        0      0        2 
   7  chr7_59442665     ZGre    G    C        0      0        2 
   7  chr7_59442665     ZHar    G    C        1      2        2 
   7  chr7_59442665   Sample    G    C        0      0        2 
   7  chr7_59456380     AAsi    A    T        0      0        2 
   7  chr7_59456380     AKia    A    T        0      0        2 
   7  chr7_59456380     AOna    A    T        0      0        2 
   7  chr7_59456380     ASom    A    T        0      0        2 
   7  chr7_59456380     HCab    A    T        1      2        2 
   7  chr7_59456380     HPrz    A    T        1      2        2 
   7  chr7_59456380     ZBoe    A    T        0      0        2 
   7  chr7_59456380     ZGre    A    T        0      0        2 
   7  chr7_59456380     ZHar    A    T        0      0        2 
   7  chr7_59456380   Sample    A    T        0      0        2 
   7  chr7_59480090     AAsi    A    G        0      0        2 
   7  chr7_59480090     AKia    A    G        0      0        2 
   7  chr7_59480090     AOna    A    G        0      0        2 
   7  chr7_59480090     ASom    A    G        0      0        2 
   7  chr7_59480090     HCab    A    G        1      2        2 
   7  chr7_59480090     HPrz    A    G        1      2        2 
   7  chr7_59480090     ZBoe    A    G        0      0        2 
   7  chr7_59480090     ZGre    A    G        0      0        2 
   7  chr7_59480090     ZHar    A    G        0      0        2 
   7  chr7_59480090   Sample    A    G        0      0        2 
   7  chr7_59480482     AAsi    G    A        0      0        2 
   7  chr7_59480482     AKia    G    A        0      0        2 
   7  chr7_59480482     AOna    G    A      0.5      1        2 
   7  chr7_59480482     ASom    G    A        0      0        2 
   7  chr7_59480482     HCab    G    A        0      0        2 
   7  chr7_59480482     HPrz    G    A        0      0        2 
   7  chr7_59480482     ZBoe    G    A        0      0        2 
   7  chr7_59480482     ZGre    G    A        0      0        2 
   7  chr7_59480482     ZHar    G    A        0      0        2 
   7  chr7_59480482   Sample    G    A        0      0        2 
   7  chr7_59485582     AAsi    A    G        0      0        2 
   7  chr7_59485582     AKia    A    G      0.5      1        2 
   7  chr7_59485582     AOna    A    G        0      0        2 
   7  chr7_59485582     ASom    A    G        0      0        2 
   7  chr7_59485582     HCab    A    G        0      0        2 
   7  chr7_59485582     HPrz    A    G        0      0        2 
   7  chr7_59485582     ZBoe    A    G        0      0        2 
   7  chr7_59485582     ZGre    A    G        0      0        2 
   7  chr7_59485582     ZHar    A    G        0      0        2 
   7  chr7_59485582   Sample    A    G        0      0        2 
   7  chr7_59486584     AAsi    A    G        0      0        2 
   7  chr7_59486584     AKia    A    G        0      0        2 
   7  chr7_59486584     AOna    A    G        0      0        2 
   7  chr7_59486584     ASom    A    G        0      0        2 
   7  chr7_59486584     HCab    A    G        1      2        2 
   7  chr7_59486584     HPrz    A    G        1      2        2 
   7  chr7_59486584     ZBoe    A    G        0      0        2 
   7  chr7_59486584     ZGre    A    G        0      0        2 
   7  chr7_59486584     ZHar    A    G        0      0        2 
   7  chr7_59486584   Sample    A    G        0      0        2 
   7  chr7_59488823     AAsi    G    A        0      0        2 
   7  chr7_59488823     AKia    G    A        0      0        2 
   7  chr7_59488823     AOna    G    A        0      0        2 
   7  chr7_59488823     ASom    G    A        0      0        2 
   7  chr7_59488823     HCab    G    A        1      2        2 
   7  chr7_59488823     HPrz    G    A        1      2        2 
   7  chr7_59488823     ZBoe    G    A        0      0        2 
   7  chr7_59488823     ZGre    G    A        0      0        2 
   7  chr7_59488823     ZHar    G    A        0      0        2 
   7  chr7_59488823   Sample    G    A        0      0        2 
   7  chr7_59514257     AAsi    C    G      0.5      1        2 
   7  chr7_59514257     AKia    C    G        0      0        2 
   7  chr7_59514257     AOna    C    G        0      0        2 
   7  chr7_59514257     ASom    C    G        0      0        2 
   7  chr7_59514257     HCab    C    G        0      0        2 
   7  chr7_59514257     HPrz    C    G        0      0        2 
   7  chr7_59514257     ZBoe    C    G        0      0        2 
   7  chr7_59514257     ZGre    C    G        0      0        2 
   7  chr7_59514257     ZHar    C    G        0      0        2 
   7  chr7_59514257   Sample    C    G        0      0        2 
   7  chr7_59524812     AAsi    T    C        0      0        2 
   7  chr7_59524812     AKia    T    C        0      0        2 
   7  chr7_59524812     AOna    T    C        0      0        2 
   7  chr7_59524812     ASom    T    C        0      0        2 
   7  chr7_59524812     HCab    T    C        0      0        2 
   7  chr7_59524812     HPrz    T    C        0      0        2 
   7  chr7_59524812     ZBoe    T    C        0      0        2 
   7  chr7_59524812     ZGre    T    C        1      2        2 
   7  chr7_59524812     ZHar    T    C        0      0        2 
   7  chr7_59524812   Sample    T    C        0      0        2 
   7  chr7_59534623     AAsi    T    G        0      0        2 
   7  chr7_59534623     AKia    T    G        0      0        2 
   7  chr7_59534623     AOna    T    G        0      0        2 
   7  chr7_59534623     ASom    T    G        0      0        2 
   7  chr7_59534623     HCab    T    G        1      2        2 
   7  chr7_59534623     HPrz    T    G        1      2        2 
   7  chr7_59534623     ZBoe    T    G        0      0        2 
   7  chr7_59534623     ZGre    T    G        0      0        2 
   7  chr7_59534623     ZHar    T    G        0      0        2 
   7  chr7_59534623   Sample    T    G        0      0        2 
   7  chr7_59536168     AAsi    G    C        0      0        2 
   7  chr7_59536168     AKia    G    C        0      0        2 
   7  chr7_59536168     AOna    G    C      0.5      1        2 
   7  chr7_59536168     ASom    G    C        0      0        2 
   7  chr7_59536168     HCab    G    C        0      0        2 
   7  chr7_59536168     HPrz    G    C        0      0        2 
   7  chr7_59536168     ZBoe    G    C        0      0        2 
   7  chr7_59536168     ZGre    G    C        0      0        2 
   7  chr7_59536168     ZHar    G    C        0      0        2 
   7  chr7_59536168   Sample    G    C        0      0        2 
   7  chr7_59538303     AAsi    A    G        0      0        2 
   7  chr7_59538303     AKia    A    G        0      0        2 
   7  chr7_59538303     AOna    A    G        0      0        2 
   7  chr7_59538303     ASom    A    G        0      0        2 
   7  chr7_59538303     HCab    A    G        0      0        2 
   7  chr7_59538303     HPrz    A    G        0      0        2 
   7  chr7_59538303     ZBoe    A    G        0      0        2 
   7  chr7_59538303     ZGre    A    G        0      0        2 
   7  chr7_59538303     ZHar    A    G        1      2        2 
   7  chr7_59538303   Sample    A    G        0      0        2 
   7  chr7_59539889     AAsi    T    C        0      0        2 
   7  chr7_59539889     AKia    T    C        0      0        2 
   7  chr7_59539889     AOna    T    C        0      0        2 
   7  chr7_59539889     ASom    T    C        0      0        2 
   7  chr7_59539889     HCab    T    C        0      0        2 
   7  chr7_59539889     HPrz    T    C        0      0        2 
   7  chr7_59539889     ZBoe    T    C        0      0        2 
   7  chr7_59539889     ZGre    T    C        1      2        2 
   7  chr7_59539889     ZHar    T    C        0      0        2 
   7  chr7_59539889   Sample    T    C        0      0        2 
   7  chr7_59544140     AAsi    A    G        0      0        2 
   7  chr7_59544140     AKia    A    G        0      0        2 
   7  chr7_59544140     AOna    A    G        0      0        2 
   7  chr7_59544140     ASom    A    G        0      0        2 
   7  chr7_59544140     HCab    A    G        0      0        2 
   7  chr7_59544140     HPrz    A    G        0      0        2 
   7  chr7_59544140     ZBoe    A    G        0      0        2 
   7  chr7_59544140     ZGre    A    G        1      2        2 
   7  chr7_59544140     ZHar    A    G        0      0        2 
   7  chr7_59544140   Sample    A    G        0      0        2 
   7  chr7_59548519     AAsi    T    C        0      0        2 
   7  chr7_59548519     AKia    T    C        0      0        2 
   7  chr7_59548519     AOna    T    C        0      0        2 
   7  chr7_59548519     ASom    T    C        0      0        2 
   7  chr7_59548519     HCab    T    C        1      2        2 
   7  chr7_59548519     HPrz    T    C        1      2        2 
   7  chr7_59548519     ZBoe    T    C        0      0        2 
   7  chr7_59548519     ZGre    T    C        0      0        2 
   7  chr7_59548519     ZHar    T    C        0      0        2 
   7  chr7_59548519   Sample    T    C        0      0        2 
   7  chr7_59556087     AAsi    A    G        0      0        2 
   7  chr7_59556087     AKia    A    G        0      0        2 
   7  chr7_59556087     AOna    A    G        0      0        2 
   7  chr7_59556087     ASom    A    G        0      0        2 
   7  chr7_59556087     HCab    A    G        0      0        2 
   7  chr7_59556087     HPrz    A    G        0      0        2 
   7  chr7_59556087     ZBoe    A    G      0.5      1        2 
   7  chr7_59556087     ZGre    A    G        0      0        2 
   7  chr7_59556087     ZHar    A    G        0      0        2 
   7  chr7_59556087   Sample    A    G        0      0        2 
   7  chr7_59556992     AAsi    C    T        0      0        2 
   7  chr7_59556992     AKia    C    T        0      0        2 
   7  chr7_59556992     AOna    C    T        0      0        2 
   7  chr7_59556992     ASom    C    T        0      0        2 
   7  chr7_59556992     HCab    C    T        1      2        2 
   7  chr7_59556992     HPrz    C    T        1      2        2 
   7  chr7_59556992     ZBoe    C    T        0      0        2 
   7  chr7_59556992     ZGre    C    T        0      0        2 
   7  chr7_59556992     ZHar    C    T        0      0        2 
   7  chr7_59556992   Sample    C    T        0      0        2 
   7  chr7_59558304     AAsi    A    G        0      0        2 
   7  chr7_59558304     AKia    A    G        0      0        2 
   7  chr7_59558304     AOna    A    G        0      0        2 
   7  chr7_59558304     ASom    A    G        0      0        2 
   7  chr7_59558304     HCab    A    G        0      0        2 
   7  chr7_59558304     HPrz    A    G        0      0        2 
   7  chr7_59558304     ZBoe    A    G        0      0        2 
   7  chr7_59558304     ZGre    A    G        1      2        2 
   7  chr7_59558304     ZHar    A    G        0      0        2 
   7  chr7_59558304   Sample    A    G        0      0        2 
   7  chr7_59561594     AAsi    G    A        1      2        2 
   7  chr7_59561594     AKia    G    A        0      0        2 
   7  chr7_59561594     AOna    G    A        0      0        2 
   7  chr7_59561594     ASom    G    A        1      2        2 
   7  chr7_59561594     HCab    G    A        0      0        2 
   7  chr7_59561594     HPrz    G    A        0      0        2 
   7  chr7_59561594     ZBoe    G    A        0      0        2 
   7  chr7_59561594     ZGre    G    A        0      0        2 
   7  chr7_59561594     ZHar    G    A        0      0        2 
   7  chr7_59561594   Sample    G    A        1      2        2 
   7  chr7_59583270     AAsi    C    G        0      0        2 
   7  chr7_59583270     AKia    C    G        0      0        2 
   7  chr7_59583270     AOna    C    G        0      0        2 
   7  chr7_59583270     ASom    C    G        0      0        2 
   7  chr7_59583270     HCab    C    G        1      2        2 
   7  chr7_59583270     HPrz    C    G        1      2        2 
   7  chr7_59583270     ZBoe    C    G        0      0        2 
   7  chr7_59583270     ZGre    C    G        0      0        2 
   7  chr7_59583270     ZHar    C    G        0      0        2 
   7  chr7_59583270   Sample    C    G        0      0        2 
   7  chr7_59584183     AAsi    C    T        0      0        2 
   7  chr7_59584183     AKia    C    T        0      0        2 
   7  chr7_59584183     AOna    C    T        0      0        2 
   7  chr7_59584183     ASom    C    T        0      0        2 
   7  chr7_59584183     HCab    C    T        1      2        2 
   7  chr7_59584183     HPrz    C    T        1      2        2 
   7  chr7_59584183     ZBoe    C    T        0      0        2 
   7  chr7_59584183     ZGre    C    T        0      0        2 
   7  chr7_59584183     ZHar    C    T        0      0        2 
   7  chr7_59584183   Sample    C    T        0      0        2 
   7  chr7_59585567     AAsi    T    G        0      0        2 
   7  chr7_59585567     AKia    T    G        1      2        2 
   7  chr7_59585567     AOna    T    G        0      0        2 
   7  chr7_59585567     ASom    T    G        0      0        2 
   7  chr7_59585567     HCab    T    G        0      0        2 
   7  chr7_59585567     HPrz    T    G        0      0        2 
   7  chr7_59585567     ZBoe    T    G        0      0        2 
   7  chr7_59585567     ZGre    T    G        0      0        2 
   7  chr7_59585567     ZHar    T    G        0      0        2 
   7  chr7_59585567   Sample    T    G        0      0        2 
   7  chr7_59587104     AAsi    G    A        0      0        2 
   7  chr7_59587104     AKia    G    A        0      0        2 
   7  chr7_59587104     AOna    G    A        0      0        2 
   7  chr7_59587104     ASom    G    A        0      0        2 
   7  chr7_59587104     HCab    G    A        0      0        2 
   7  chr7_59587104     HPrz    G    A        0      0        2 
   7  chr7_59587104     ZBoe    G    A      0.5      1        2 
   7  chr7_59587104     ZGre    G    A        0      0        2 
   7  chr7_59587104     ZHar    G    A        0      0        2 
   7  chr7_59587104   Sample    G    A        0      0        2 
   7  chr7_59587875     AAsi    C    T        0      0        2 
   7  chr7_59587875     AKia    C    T        0      0        2 
   7  chr7_59587875     AOna    C    T        0      0        2 
   7  chr7_59587875     ASom    C    T        0      0        2 
   7  chr7_59587875     HCab    C    T        0      0        2 
   7  chr7_59587875     HPrz    C    T        0      0        2 
   7  chr7_59587875     ZBoe    C    T      0.5      1        2 
   7  chr7_59587875     ZGre    C    T        0      0        2 
   7  chr7_59587875     ZHar    C    T        0      0        2 
   7  chr7_59587875   Sample    C    T        0      0        2 
   7  chr7_59591357     AAsi    T    A        0      0        2 
   7  chr7_59591357     AKia    T    A        0      0        2 
   7  chr7_59591357     AOna    T    A        0      0        2 
   7  chr7_59591357     ASom    T    A        0      0        2 
   7  chr7_59591357     HCab    T    A        0      0        2 
   7  chr7_59591357     HPrz    T    A        0      0        2 
   7  chr7_59591357     ZBoe    T    A      0.5      1        2 
   7  chr7_59591357     ZGre    T    A        0      0        2 
   7  chr7_59591357     ZHar    T    A        0      0        2 
   7  chr7_59591357   Sample    T    A        0      0        2 
   7  chr7_59592196     AAsi    T    C      0.5      1        2 
   7  chr7_59592196     AKia    T    C        0      0        2 
   7  chr7_59592196     AOna    T    C        0      0        2 
   7  chr7_59592196     ASom    T    C        0      0        2 
   7  chr7_59592196     HCab    T    C        0      0        2 
   7  chr7_59592196     HPrz    T    C        0      0        2 
   7  chr7_59592196     ZBoe    T    C        0      0        2 
   7  chr7_59592196     ZGre    T    C        0      0        2 
   7  chr7_59592196     ZHar    T    C        0      0        2 
   7  chr7_59592196   Sample    T    C        0      0        2 
   7  chr7_59601681     AAsi    G    C        0      0        2 
   7  chr7_59601681     AKia    G    C        0      0        2 
   7  chr7_59601681     AOna    G    C        0      0        2 
   7  chr7_59601681     ASom    G    C        0      0        2 
   7  chr7_59601681     HCab    G    C        0      0        2 
   7  chr7_59601681     HPrz    G    C        0      0        2 
   7  chr7_59601681     ZBoe    G    C        0      0        2 
   7  chr7_59601681     ZGre    G    C        0      0        2 
   7  chr7_59601681     ZHar    G    C        1      2        2 
   7  chr7_59601681   Sample    G    C        0      0        2 
   7  chr7_59605945     AAsi    T    C        0      0        2 
   7  chr7_59605945     AKia    T    C        0      0        2 
   7  chr7_59605945     AOna    T    C      0.5      1        2 
   7  chr7_59605945     ASom    T    C        0      0        2 
   7  chr7_59605945     HCab    T    C        0      0        2 
   7  chr7_59605945     HPrz    T    C        0      0        2 
   7  chr7_59605945     ZBoe    T    C        0      0        2 
   7  chr7_59605945     ZGre    T    C        0      0        2 
   7  chr7_59605945     ZHar    T    C        0      0        2 
   7  chr7_59605945   Sample    T    C        0      0        2 
   7  chr7_59616813     AAsi    C    G        0      0        2 
   7  chr7_59616813     AKia    C    G        0      0        2 
   7  chr7_59616813     AOna    C    G        0      0        2 
   7  chr7_59616813     ASom    C    G        0      0        2 
   7  chr7_59616813     HCab    C    G        0      0        2 
   7  chr7_59616813     HPrz    C    G        0      0        2 
   7  chr7_59616813     ZBoe    C    G        0      0        2 
   7  chr7_59616813     ZGre    C    G        1      2        2 
   7  chr7_59616813     ZHar    C    G        0      0        2 
   7  chr7_59616813   Sample    C    G        0      0        2 
   7  chr7_59620483     AAsi    T    C        0      0        2 
   7  chr7_59620483     AKia    T    C        0      0        2 
   7  chr7_59620483     AOna    T    C        0      0        2 
   7  chr7_59620483     ASom    T    C        0      0        2 
   7  chr7_59620483     HCab    T    C        0      0        2 
   7  chr7_59620483     HPrz    T    C        0      0        2 
   7  chr7_59620483     ZBoe    T    C        0      0        2 
   7  chr7_59620483     ZGre    T    C        0      0        2 
   7  chr7_59620483     ZHar    T    C        1      2        2 
   7  chr7_59620483   Sample    T    C        0      0        2 
   7  chr7_59625696     AAsi    C    T        0      0        2 
   7  chr7_59625696     AKia    C    T        0      0        2 
   7  chr7_59625696     AOna    C    T        0      0        2 
   7  chr7_59625696     ASom    C    T        0      0        2 
   7  chr7_59625696     HCab    C    T        0      0        2 
   7  chr7_59625696     HPrz    C    T        0      0        2 
   7  chr7_59625696     ZBoe    C    T        0      0        2 
   7  chr7_59625696     ZGre    C    T        0      0        2 
   7  chr7_59625696     ZHar    C    T        1      2        2 
   7  chr7_59625696   Sample    C    T        0      0        2 
   7  chr7_59626178     AAsi    T    A        0      0        2 
   7  chr7_59626178     AKia    T    A        0      0        2 
   7  chr7_59626178     AOna    T    A        0      0        2 
   7  chr7_59626178     ASom    T    A        0      0        2 
   7  chr7_59626178     HCab    T    A        0      0        2 
   7  chr7_59626178     HPrz    T    A        0      0        2 
   7  chr7_59626178     ZBoe    T    A        1      2        2 
   7  chr7_59626178     ZGre    T    A        0      0        2 
   7  chr7_59626178     ZHar    T    A        1      2        2 
   7  chr7_59626178   Sample    T    A        0      0        2 
   7  chr7_59626477     AAsi    A    T        0      0        2 
   7  chr7_59626477     AKia    A    T        0      0        2 
   7  chr7_59626477     AOna    A    T        0      0        2 
   7  chr7_59626477     ASom    A    T        0      0        2 
   7  chr7_59626477     HCab    A    T      0.5      1        2 
   7  chr7_59626477     HPrz    A    T        0      0        2 
   7  chr7_59626477     ZBoe    A    T        0      0        2 
   7  chr7_59626477     ZGre    A    T        0      0        2 
   7  chr7_59626477     ZHar    A    T        0      0        2 
   7  chr7_59626477   Sample    A    T        0      0        2 
   7  chr7_59629545     AAsi    A    G        0      0        2 
   7  chr7_59629545     AKia    A    G        1      2        2 
   7  chr7_59629545     AOna    A    G        0      0        2 
   7  chr7_59629545     ASom    A    G        0      0        2 
   7  chr7_59629545     HCab    A    G        0      0        2 
   7  chr7_59629545     HPrz    A    G        0      0        2 
   7  chr7_59629545     ZBoe    A    G        0      0        2 
   7  chr7_59629545     ZGre    A    G        0      0        2 
   7  chr7_59629545     ZHar    A    G        0      0        2 
   7  chr7_59629545   Sample    A    G        0      0        2 
   7  chr7_59634060     AAsi    T    C        0      0        2 
   7  chr7_59634060     AKia    T    C        0      0        2 
   7  chr7_59634060     AOna    T    C        0      0        2 
   7  chr7_59634060     ASom    T    C        0      0        2 
   7  chr7_59634060     HCab    T    C        1      2        2 
   7  chr7_59634060     HPrz    T    C        1      2        2 
   7  chr7_59634060     ZBoe    T    C        0      0        2 
   7  chr7_59634060     ZGre    T    C        0      0        2 
   7  chr7_59634060     ZHar    T    C        0      0        2 
   7  chr7_59634060   Sample    T    C        0      0        2 
   7  chr7_59636529     AAsi    A    G        0      0        2 
   7  chr7_59636529     AKia    A    G        0      0        2 
   7  chr7_59636529     AOna    A    G        0      0        2 
   7  chr7_59636529     ASom    A    G        0      0        2 
   7  chr7_59636529     HCab    A    G        1      2        2 
   7  chr7_59636529     HPrz    A    G        1      2        2 
   7  chr7_59636529     ZBoe    A    G        0      0        2 
   7  chr7_59636529     ZGre    A    G        0      0        2 
   7  chr7_59636529     ZHar    A    G        0      0        2 
   7  chr7_59636529   Sample    A    G        0      0        2 
   7  chr7_59638885     AAsi    A    G        0      0        2 
   7  chr7_59638885     AKia    A    G        0      0        2 
   7  chr7_59638885     AOna    A    G        0      0        2 
   7  chr7_59638885     ASom    A    G        0      0        2 
   7  chr7_59638885     HCab    A    G        1      2        2 
   7  chr7_59638885     HPrz    A    G        1      2        2 
   7  chr7_59638885     ZBoe    A    G        0      0        2 
   7  chr7_59638885     ZGre    A    G        0      0        2 
   7  chr7_59638885     ZHar    A    G        0      0        2 
   7  chr7_59638885   Sample    A    G        0      0        2 
   7  chr7_59641009     AAsi    A    C        0      0        2 
   7  chr7_59641009     AKia    A    C        0      0        2 
   7  chr7_59641009     AOna    A    C        0      0        2 
   7  chr7_59641009     ASom    A    C        0      0        2 
   7  chr7_59641009     HCab    A    C        1      2        2 
   7  chr7_59641009     HPrz    A    C        1      2        2 
   7  chr7_59641009     ZBoe    A    C        0      0        2 
   7  chr7_59641009     ZGre    A    C        0      0        2 
   7  chr7_59641009     ZHar    A    C        0      0        2 
   7  chr7_59641009   Sample    A    C        0      0        2 
   7  chr7_59654487     AAsi    C    T        0      0        2 
   7  chr7_59654487     AKia    C    T        0      0        2 
   7  chr7_59654487     AOna    C    T        0      0        2 
   7  chr7_59654487     ASom    C    T        0      0        2 
   7  chr7_59654487     HCab    C    T        1      2        2 
   7  chr7_59654487     HPrz    C    T        1      2        2 
   7  chr7_59654487     ZBoe    C    T        0      0        2 
   7  chr7_59654487     ZGre    C    T        0      0        2 
   7  chr7_59654487     ZHar    C    T        0      0        2 
   7  chr7_59654487   Sample    C    T        0      0        2 
   7  chr7_59655933     AAsi    T    G        0      0        2 
   7  chr7_59655933     AKia    T    G        0      0        2 
   7  chr7_59655933     AOna    T    G        0      0        2 
   7  chr7_59655933     ASom    T    G        0      0        2 
   7  chr7_59655933     HCab    T    G        0      0        2 
   7  chr7_59655933     HPrz    T    G        0      0        2 
   7  chr7_59655933     ZBoe    T    G        0      0        2 
   7  chr7_59655933     ZGre    T    G        1      2        2 
   7  chr7_59655933     ZHar    T    G        0      0        2 
   7  chr7_59655933   Sample    T    G        0      0        2 
   7  chr7_59663885     AAsi    A    C        0      0        2 
   7  chr7_59663885     AKia    A    C        1      2        2 
   7  chr7_59663885     AOna    A    C        0      0        2 
   7  chr7_59663885     ASom    A    C        0      0        2 
   7  chr7_59663885     HCab    A    C        0      0        2 
   7  chr7_59663885     HPrz    A    C        0      0        2 
   7  chr7_59663885     ZBoe    A    C        0      0        2 
   7  chr7_59663885     ZGre    A    C        0      0        2 
   7  chr7_59663885     ZHar    A    C        0      0        2 
   7  chr7_59663885   Sample    A    C        0      0        2 
   7  chr7_59669486     AAsi    C    A        0      0        2 
   7  chr7_59669486     AKia    C    A        0      0        2 
   7  chr7_59669486     AOna    C    A        0      0        2 
   7  chr7_59669486     ASom    C    A        1      2        2 
   7  chr7_59669486     HCab    C    A        0      0        2 
   7  chr7_59669486     HPrz    C    A        0      0        2 
   7  chr7_59669486     ZBoe    C    A        0      0        2 
   7  chr7_59669486     ZGre    C    A        0      0        2 
   7  chr7_59669486     ZHar    C    A        0      0        2 
   7  chr7_59669486   Sample    C    A        0      0        2 
   7  chr7_59670391     AAsi    T    C        0      0        2 
   7  chr7_59670391     AKia    T    C        0      0        2 
   7  chr7_59670391     AOna    T    C        0      0        2 
   7  chr7_59670391     ASom    T    C        0      0        2 
   7  chr7_59670391     HCab    T    C        0      0        2 
   7  chr7_59670391     HPrz    T    C        0      0        2 
   7  chr7_59670391     ZBoe    T    C        0      0        2 
   7  chr7_59670391     ZGre    T    C        0      0        2 
   7  chr7_59670391     ZHar    T    C        1      2        2 
   7  chr7_59670391   Sample    T    C        0      0        2 
   7  chr7_59674429     AAsi    T    C        0      0        2 
   7  chr7_59674429     AKia    T    C        0      0        2 
   7  chr7_59674429     AOna    T    C        1      2        2 
   7  chr7_59674429     ASom    T    C        0      0        2 
   7  chr7_59674429     HCab    T    C        0      0        2 
   7  chr7_59674429     HPrz    T    C        0      0        2 
   7  chr7_59674429     ZBoe    T    C        0      0        2 
   7  chr7_59674429     ZGre    T    C        0      0        2 
   7  chr7_59674429     ZHar    T    C        0      0        2 
   7  chr7_59674429   Sample    T    C        0      0        2 
   7  chr7_59697624     AAsi    T    C        1      2        2 
   7  chr7_59697624     AKia    T    C        0      0        2 
   7  chr7_59697624     AOna    T    C        0      0        2 
   7  chr7_59697624     ASom    T    C        1      2        2 
   7  chr7_59697624     HCab    T    C        0      0        2 
   7  chr7_59697624     HPrz    T    C        0      0        2 
   7  chr7_59697624     ZBoe    T    C        0      0        2 
   7  chr7_59697624     ZGre    T    C        0      0        2 
   7  chr7_59697624     ZHar    T    C        0      0        2 
   7  chr7_59697624   Sample    T    C        1      2        2 
   7  chr7_59736133     AAsi    A    G        0      0        2 
   7  chr7_59736133     AKia    A    G        0      0        2 
   7  chr7_59736133     AOna    A    G        0      0        2 
   7  chr7_59736133     ASom    A    G        0      0        2 
   7  chr7_59736133     HCab    A    G        0      0        2 
   7  chr7_59736133     HPrz    A    G        0      0        2 
   7  chr7_59736133     ZBoe    A    G        0      0        2 
   7  chr7_59736133     ZGre    A    G        0      0        2 
   7  chr7_59736133     ZHar    A    G      0.5      1        2 
   7  chr7_59736133   Sample    A    G        0      0        2 
   7  chr7_59739231     AAsi    C    T        0      0        2 
   7  chr7_59739231     AKia    C    T        0      0        2 
   7  chr7_59739231     AOna    C    T        0      0        2 
   7  chr7_59739231     ASom    C    T        0      0        2 
   7  chr7_59739231     HCab    C    T        1      2        2 
   7  chr7_59739231     HPrz    C    T        1      2        2 
   7  chr7_59739231     ZBoe    C    T        0      0        2 
   7  chr7_59739231     ZGre    C    T        0      0        2 
   7  chr7_59739231     ZHar    C    T        0      0        2 
   7  chr7_59739231   Sample    C    T        0      0        2 
   7  chr7_59741028     AAsi    C    A        0      0        2 
   7  chr7_59741028     AKia    C    A        0      0        2 
   7  chr7_59741028     AOna    C    A        1      2        2 
   7  chr7_59741028     ASom    C    A        0      0        2 
   7  chr7_59741028     HCab    C    A        0      0        2 
   7  chr7_59741028     HPrz    C    A        0      0        2 
   7  chr7_59741028     ZBoe    C    A        0      0        2 
   7  chr7_59741028     ZGre    C    A        0      0        2 
   7  chr7_59741028     ZHar    C    A        0      0        2 
   7  chr7_59741028   Sample    C    A        0      0        2 
   7  chr7_59748325     AAsi    G    A        0      0        2 
   7  chr7_59748325     AKia    G    A        0      0        2 
   7  chr7_59748325     AOna    G    A        0      0        2 
   7  chr7_59748325     ASom    G    A        0      0        2 
   7  chr7_59748325     HCab    G    A        1      2        2 
   7  chr7_59748325     HPrz    G    A        1      2        2 
   7  chr7_59748325     ZBoe    G    A        0      0        2 
   7  chr7_59748325     ZGre    G    A        0      0        2 
   7  chr7_59748325     ZHar    G    A        0      0        2 
   7  chr7_59748325   Sample    G    A        0      0        2 
   7  chr7_59749424     AAsi    C    A        0      0        2 
   7  chr7_59749424     AKia    C    A        1      2        2 
   7  chr7_59749424     AOna    C    A        1      2        2 
   7  chr7_59749424     ASom    C    A        0      0        2 
   7  chr7_59749424     HCab    C    A        0      0        2 
   7  chr7_59749424     HPrz    C    A        0      0        2 
   7  chr7_59749424     ZBoe    C    A        0      0        2 
   7  chr7_59749424     ZGre    C    A        0      0        2 
   7  chr7_59749424     ZHar    C    A        0      0        2 
   7  chr7_59749424   Sample    C    A        0      0        2 
   7  chr7_59759281     AAsi    C    T        0      0        2 
   7  chr7_59759281     AKia    C    T        0      0        2 
   7  chr7_59759281     AOna    C    T        0      0        2 
   7  chr7_59759281     ASom    C    T        0      0        2 
   7  chr7_59759281     HCab    C    T        0      0        2 
   7  chr7_59759281     HPrz    C    T        1      2        2 
   7  chr7_59759281     ZBoe    C    T        0      0        2 
   7  chr7_59759281     ZGre    C    T        0      0        2 
   7  chr7_59759281     ZHar    C    T        0      0        2 
   7  chr7_59759281   Sample    C    T        0      0        2 
   7  chr7_59760177     AAsi    T    C        0      0        2 
   7  chr7_59760177     AKia    T    C        0      0        2 
   7  chr7_59760177     AOna    T    C        0      0        2 
   7  chr7_59760177     ASom    T    C        0      0        2 
   7  chr7_59760177     HCab    T    C        0      0        2 
   7  chr7_59760177     HPrz    T    C        0      0        2 
   7  chr7_59760177     ZBoe    T    C        0      0        2 
   7  chr7_59760177     ZGre    T    C        1      2        2 
   7  chr7_59760177     ZHar    T    C        0      0        2 
   7  chr7_59760177   Sample    T    C        0      0        2 
   7  chr7_59760280     AAsi    C    G        0      0        2 
   7  chr7_59760280     AKia    C    G        0      0        2 
   7  chr7_59760280     AOna    C    G        0      0        2 
   7  chr7_59760280     ASom    C    G        0      0        2 
   7  chr7_59760280     HCab    C    G        0      0        2 
   7  chr7_59760280     HPrz    C    G        0      0        2 
   7  chr7_59760280     ZBoe    C    G        0      0        2 
   7  chr7_59760280     ZGre    C    G        1      2        2 
   7  chr7_59760280     ZHar    C    G        0      0        2 
   7  chr7_59760280   Sample    C    G        0      0        2 
   7  chr7_59766048     AAsi    T    C        0      0        2 
   7  chr7_59766048     AKia    T    C        0      0        2 
   7  chr7_59766048     AOna    T    C        0      0        2 
   7  chr7_59766048     ASom    T    C        0      0        2 
   7  chr7_59766048     HCab    T    C        0      0        2 
   7  chr7_59766048     HPrz    T    C        0      0        2 
   7  chr7_59766048     ZBoe    T    C        0      0        2 
   7  chr7_59766048     ZGre    T    C        1      2        2 
   7  chr7_59766048     ZHar    T    C        0      0        2 
   7  chr7_59766048   Sample    T    C        0      0        2 
   7  chr7_59773369     AAsi    A    G        0      0        2 
   7  chr7_59773369     AKia    A    G        0      0        2 
   7  chr7_59773369     AOna    A    G        0      0        2 
   7  chr7_59773369     ASom    A    G        1      2        2 
   7  chr7_59773369     HCab    A    G        0      0        2 
   7  chr7_59773369     HPrz    A    G        0      0        2 
   7  chr7_59773369     ZBoe    A    G        0      0        2 
   7  chr7_59773369     ZGre    A    G        0      0        2 
   7  chr7_59773369     ZHar    A    G        0      0        2 
   7  chr7_59773369   Sample    A    G        0      0        2 
   7  chr7_59781308     AAsi    T    C        0      0        2 
   7  chr7_59781308     AKia    T    C        0      0        2 
   7  chr7_59781308     AOna    T    C        0      0        2 
   7  chr7_59781308     ASom    T    C        0      0        2 
   7  chr7_59781308     HCab    T    C        0      0        2 
   7  chr7_59781308     HPrz    T    C        0      0        2 
   7  chr7_59781308     ZBoe    T    C      0.5      1        2 
   7  chr7_59781308     ZGre    T    C        0      0        2 
   7  chr7_59781308     ZHar    T    C        0      0        2 
   7  chr7_59781308   Sample    T    C        0      0        2 
   7  chr7_59783357     AAsi    G    T        0      0        2 
   7  chr7_59783357     AKia    G    T        0      0        2 
   7  chr7_59783357     AOna    G    T        0      0        2 
   7  chr7_59783357     ASom    G    T        0      0        2 
   7  chr7_59783357     HCab    G    T        1      2        2 
   7  chr7_59783357     HPrz    G    T        1      2        2 
   7  chr7_59783357     ZBoe    G    T        0      0        2 
   7  chr7_59783357     ZGre    G    T        0      0        2 
   7  chr7_59783357     ZHar    G    T        0      0        2 
   7  chr7_59783357   Sample    G    T        0      0        2 
   7  chr7_59784114     AAsi    A    G        0      0        2 
   7  chr7_59784114     AKia    A    G        0      0        2 
   7  chr7_59784114     AOna    A    G        0      0        2 
   7  chr7_59784114     ASom    A    G        0      0        2 
   7  chr7_59784114     HCab    A    G        0      0        2 
   7  chr7_59784114     HPrz    A    G        0      0        2 
   7  chr7_59784114     ZBoe    A    G      0.5      1        2 
   7  chr7_59784114     ZGre    A    G        0      0        2 
   7  chr7_59784114     ZHar    A    G        0      0        2 
   7  chr7_59784114   Sample    A    G        0      0        2 
   7  chr7_59784722     AAsi    T    A        0      0        2 
   7  chr7_59784722     AKia    T    A        0      0        2 
   7  chr7_59784722     AOna    T    A      0.5      1        2 
   7  chr7_59784722     ASom    T    A        0      0        2 
   7  chr7_59784722     HCab    T    A        0      0        2 
   7  chr7_59784722     HPrz    T    A        0      0        2 
   7  chr7_59784722     ZBoe    T    A        0      0        2 
   7  chr7_59784722     ZGre    T    A        0      0        2 
   7  chr7_59784722     ZHar    T    A        0      0        2 
   7  chr7_59784722   Sample    T    A        0      0        2 
   7  chr7_59796764     AAsi    T    C        0      0        2 
   7  chr7_59796764     AKia    T    C        0      0        2 
   7  chr7_59796764     AOna    T    C      0.5      1        2 
   7  chr7_59796764     ASom    T    C        0      0        2 
   7  chr7_59796764     HCab    T    C        0      0        2 
   7  chr7_59796764     HPrz    T    C        0      0        2 
   7  chr7_59796764     ZBoe    T    C        0      0        2 
   7  chr7_59796764     ZGre    T    C        0      0        2 
   7  chr7_59796764     ZHar    T    C        0      0        2 
   7  chr7_59796764   Sample    T    C        0      0        2 
   7  chr7_59798672     AAsi    A    T        0      0        2 
   7  chr7_59798672     AKia    A    T        0      0        2 
   7  chr7_59798672     AOna    A    T        0      0        2 
   7  chr7_59798672     ASom    A    T        0      0        2 
   7  chr7_59798672     HCab    A    T        1      2        2 
   7  chr7_59798672     HPrz    A    T        0      0        2 
   7  chr7_59798672     ZBoe    A    T        0      0        2 
   7  chr7_59798672     ZGre    A    T        0      0        2 
   7  chr7_59798672     ZHar    A    T        0      0        2 
   7  chr7_59798672   Sample    A    T        0      0        2 
   7  chr7_59800484     AAsi    A    G      0.5      1        2 
   7  chr7_59800484     AKia    A    G        0      0        2 
   7  chr7_59800484     AOna    A    G        0      0        2 
   7  chr7_59800484     ASom    A    G        0      0        2 
   7  chr7_59800484     HCab    A    G        0      0        2 
   7  chr7_59800484     HPrz    A    G        0      0        2 
   7  chr7_59800484     ZBoe    A    G        0      0        2 
   7  chr7_59800484     ZGre    A    G        0      0        2 
   7  chr7_59800484     ZHar    A    G        0      0        2 
   7  chr7_59800484   Sample    A    G        0      0        2 
   7  chr7_59803291     AAsi    A    G        0      0        2 
   7  chr7_59803291     AKia    A    G        0      0        2 
   7  chr7_59803291     AOna    A    G        0      0        2 
   7  chr7_59803291     ASom    A    G        0      0        2 
   7  chr7_59803291     HCab    A    G        0      0        2 
   7  chr7_59803291     HPrz    A    G        0      0        2 
   7  chr7_59803291     ZBoe    A    G        1      2        2 
   7  chr7_59803291     ZGre    A    G        0      0        2 
   7  chr7_59803291     ZHar    A    G        0      0        2 
   7  chr7_59803291   Sample    A    G        0      0        2 
   7  chr7_59804419     AAsi    A    C        0      0        2 
   7  chr7_59804419     AKia    A    C        0      0        2 
   7  chr7_59804419     AOna    A    C        0      0        2 
   7  chr7_59804419     ASom    A    C        0      0        2 
   7  chr7_59804419     HCab    A    C        0      0        2 
   7  chr7_59804419     HPrz    A    C      0.5      1        2 
   7  chr7_59804419     ZBoe    A    C        0      0        2 
   7  chr7_59804419     ZGre    A    C        0      0        2 
   7  chr7_59804419     ZHar    A    C        0      0        2 
   7  chr7_59804419   Sample    A    C        0      0        2 
   7  chr7_59807275     AAsi    C    T        0      0        2 
   7  chr7_59807275     AKia    C    T        0      0        2 
   7  chr7_59807275     AOna    C    T        0      0        2 
   7  chr7_59807275     ASom    C    T        0      0        2 
   7  chr7_59807275     HCab    C    T        0      0        2 
   7  chr7_59807275     HPrz    C    T      0.5      1        2 
   7  chr7_59807275     ZBoe    C    T        0      0        2 
   7  chr7_59807275     ZGre    C    T        0      0        2 
   7  chr7_59807275     ZHar    C    T        0      0        2 
   7  chr7_59807275   Sample    C    T        0      0        2 
   7  chr7_59809562     AAsi    C    A        0      0        2 
   7  chr7_59809562     AKia    C    A        0      0        2 
   7  chr7_59809562     AOna    C    A        0      0        2 
   7  chr7_59809562     ASom    C    A        0      0        2 
   7  chr7_59809562     HCab    C    A      0.5      1        2 
   7  chr7_59809562     HPrz    C    A        0      0        2 
   7  chr7_59809562     ZBoe    C    A        0      0        2 
   7  chr7_59809562     ZGre    C    A        0      0        2 
   7  chr7_59809562     ZHar    C    A        0      0        2 
   7  chr7_59809562   Sample    C    A        0      0        2 
   7  chr7_59809711     AAsi    G    A        0      0        2 
   7  chr7_59809711     AKia    G    A        0      0        2 
   7  chr7_59809711     AOna    G    A        0      0        2 
   7  chr7_59809711     ASom    G    A        0      0        2 
   7  chr7_59809711     HCab    G    A        1      2        2 
   7  chr7_59809711     HPrz    G    A      0.5      1        2 
   7  chr7_59809711     ZBoe    G    A        0      0        2 
   7  chr7_59809711     ZGre    G    A        0      0        2 
   7  chr7_59809711     ZHar    G    A        0      0        2 
   7  chr7_59809711   Sample    G    A        0      0        2 
   7  chr7_59810778     AAsi    G    T        0      0        2 
   7  chr7_59810778     AKia    G    T        0      0        2 
   7  chr7_59810778     AOna    G    T      0.5      1        2 
   7  chr7_59810778     ASom    G    T        0      0        2 
   7  chr7_59810778     HCab    G    T        0      0        2 
   7  chr7_59810778     HPrz    G    T        0      0        2 
   7  chr7_59810778     ZBoe    G    T        0      0        2 
   7  chr7_59810778     ZGre    G    T        0      0        2 
   7  chr7_59810778     ZHar    G    T        0      0        2 
   7  chr7_59810778   Sample    G    T        0      0        2 
   7  chr7_59811665     AAsi    C    T        0      0        2 
   7  chr7_59811665     AKia    C    T        0      0        2 
   7  chr7_59811665     AOna    C    T        0      0        2 
   7  chr7_59811665     ASom    C    T        0      0        2 
   7  chr7_59811665     HCab    C    T        0      0        2 
   7  chr7_59811665     HPrz    C    T        0      0        2 
   7  chr7_59811665     ZBoe    C    T        1      2        2 
   7  chr7_59811665     ZGre    C    T        0      0        2 
   7  chr7_59811665     ZHar    C    T        0      0        2 
   7  chr7_59811665   Sample    C    T        0      0        2 
   7  chr7_59817450     AAsi    A    G        0      0        2 
   7  chr7_59817450     AKia    A    G        0      0        2 
   7  chr7_59817450     AOna    A    G        0      0        2 
   7  chr7_59817450     ASom    A    G        0      0        2 
   7  chr7_59817450     HCab    A    G        1      2        2 
   7  chr7_59817450     HPrz    A    G        1      2        2 
   7  chr7_59817450     ZBoe    A    G        0      0        2 
   7  chr7_59817450     ZGre    A    G        0      0        2 
   7  chr7_59817450     ZHar    A    G        0      0        2 
   7  chr7_59817450   Sample    A    G        1      2        2 
   7  chr7_59823176     AAsi    T    C      0.5      1        2 
   7  chr7_59823176     AKia    T    C        0      0        2 
   7  chr7_59823176     AOna    T    C        0      0        2 
   7  chr7_59823176     ASom    T    C        0      0        2 
   7  chr7_59823176     HCab    T    C        0      0        2 
   7  chr7_59823176     HPrz    T    C        0      0        2 
   7  chr7_59823176     ZBoe    T    C        0      0        2 
   7  chr7_59823176     ZGre    T    C        0      0        2 
   7  chr7_59823176     ZHar    T    C        0      0        2 
   7  chr7_59823176   Sample    T    C        0      0        2 
   7  chr7_59830295     AAsi    C    T        0      0        2 
   7  chr7_59830295     AKia    C    T        0      0        2 
   7  chr7_59830295     AOna    C    T        0      0        2 
   7  chr7_59830295     ASom    C    T        0      0        2 
   7  chr7_59830295     HCab    C    T        1      2        2 
   7  chr7_59830295     HPrz    C    T        1      2        2 
   7  chr7_59830295     ZBoe    C    T        0      0        2 
   7  chr7_59830295     ZGre    C    T        0      0        2 
   7  chr7_59830295     ZHar    C    T        0      0        2 
   7  chr7_59830295   Sample    C    T        0      0        2 
   7  chr7_59837925     AAsi    G    A        0      0        2 
   7  chr7_59837925     AKia    G    A        0      0        2 
   7  chr7_59837925     AOna    G    A        0      0        2 
   7  chr7_59837925     ASom    G    A        0      0        2 
   7  chr7_59837925     HCab    G    A        1      2        2 
   7  chr7_59837925     HPrz    G    A      0.5      1        2 
   7  chr7_59837925     ZBoe    G    A        0      0        2 
   7  chr7_59837925     ZGre    G    A        0      0        2 
   7  chr7_59837925     ZHar    G    A        0      0        2 
   7  chr7_59837925   Sample    G    A        0      0        2 
   7  chr7_59840745     AAsi    A    G      0.5      1        2 
   7  chr7_59840745     AKia    A    G        0      0        2 
   7  chr7_59840745     AOna    A    G        0      0        2 
   7  chr7_59840745     ASom    A    G        0      0        2 
   7  chr7_59840745     HCab    A    G        0      0        2 
   7  chr7_59840745     HPrz    A    G        0      0        2 
   7  chr7_59840745     ZBoe    A    G        0      0        2 
   7  chr7_59840745     ZGre    A    G        0      0        2 
   7  chr7_59840745     ZHar    A    G        0      0        2 
   7  chr7_59840745   Sample    A    G        1      2        2 
   7  chr7_59841895     AAsi    A    G        0      0        2 
   7  chr7_59841895     AKia    A    G        0      0        2 
   7  chr7_59841895     AOna    A    G        0      0        2 
   7  chr7_59841895     ASom    A    G        0      0        2 
   7  chr7_59841895     HCab    A    G        0      0        2 
   7  chr7_59841895     HPrz    A    G        0      0        2 
   7  chr7_59841895     ZBoe    A    G        0      0        2 
   7  chr7_59841895     ZGre    A    G        0      0        2 
   7  chr7_59841895     ZHar    A    G        1      2        2 
   7  chr7_59841895   Sample    A    G        0      0        2 
   7  chr7_59843031     AAsi    A    G        0      0        2 
   7  chr7_59843031     AKia    A    G        0      0        2 
   7  chr7_59843031     AOna    A    G        0      0        2 
   7  chr7_59843031     ASom    A    G        0      0        2 
   7  chr7_59843031     HCab    A    G        0      0        2 
   7  chr7_59843031     HPrz    A    G        0      0        2 
   7  chr7_59843031     ZBoe    A    G        0      0        2 
   7  chr7_59843031     ZGre    A    G        1      2        2 
   7  chr7_59843031     ZHar    A    G        0      0        2 
   7  chr7_59843031   Sample    A    G        0      0        2 
   7  chr7_59847156     AAsi    G    C        0      0        2 
   7  chr7_59847156     AKia    G    C      0.5      1        2 
   7  chr7_59847156     AOna    G    C        0      0        2 
   7  chr7_59847156     ASom    G    C        0      0        2 
   7  chr7_59847156     HCab    G    C        0      0        2 
   7  chr7_59847156     HPrz    G    C        0      0        2 
   7  chr7_59847156     ZBoe    G    C        0      0        2 
   7  chr7_59847156     ZGre    G    C        0      0        2 
   7  chr7_59847156     ZHar    G    C        0      0        2 
   7  chr7_59847156   Sample    G    C        0      0        2 
   7  chr7_59849035     AAsi    C    A        0      0        2 
   7  chr7_59849035     AKia    C    A        0      0        2 
   7  chr7_59849035     AOna    C    A        0      0        2 
   7  chr7_59849035     ASom    C    A        0      0        2 
   7  chr7_59849035     HCab    C    A        0      0        2 
   7  chr7_59849035     HPrz    C    A        0      0        2 
   7  chr7_59849035     ZBoe    C    A      0.5      1        2 
   7  chr7_59849035     ZGre    C    A        0      0        2 
   7  chr7_59849035     ZHar    C    A        0      0        2 
   7  chr7_59849035   Sample    C    A        0      0        2 
   7  chr7_59850726     AAsi    C    G        0      0        2 
   7  chr7_59850726     AKia    C    G      0.5      1        2 
   7  chr7_59850726     AOna    C    G        1      2        2 
   7  chr7_59850726     ASom    C    G        0      0        2 
   7  chr7_59850726     HCab    C    G        0      0        2 
   7  chr7_59850726     HPrz    C    G        0      0        2 
   7  chr7_59850726     ZBoe    C    G        0      0        2 
   7  chr7_59850726     ZGre    C    G        0      0        2 
   7  chr7_59850726     ZHar    C    G        0      0        2 
   7  chr7_59850726   Sample    C    G        0      0        2 
   7  chr7_59859718     AAsi    G    C        0      0        2 
   7  chr7_59859718     AKia    G    C        0      0        2 
   7  chr7_59859718     AOna    G    C      0.5      1        2 
   7  chr7_59859718     ASom    G    C        0      0        2 
   7  chr7_59859718     HCab    G    C        0      0        2 
   7  chr7_59859718     HPrz    G    C        0      0        2 
   7  chr7_59859718     ZBoe    G    C        0      0        2 
   7  chr7_59859718     ZGre    G    C        0      0        2 
   7  chr7_59859718     ZHar    G    C        0      0        2 
   7  chr7_59859718   Sample    G    C        0      0        2 
   7  chr7_59861653     AAsi    G    A        0      0        2 
   7  chr7_59861653     AKia    G    A        0      0        2 
   7  chr7_59861653     AOna    G    A        0      0        2 
   7  chr7_59861653     ASom    G    A        0      0        2 
   7  chr7_59861653     HCab    G    A        1      2        2 
   7  chr7_59861653     HPrz    G    A      0.5      1        2 
   7  chr7_59861653     ZBoe    G    A        0      0        2 
   7  chr7_59861653     ZGre    G    A        0      0        2 
   7  chr7_59861653     ZHar    G    A        0      0        2 
   7  chr7_59861653   Sample    G    A        0      0        2 
   7  chr7_59862853     AAsi    A    C        0      0        2 
   7  chr7_59862853     AKia    A    C        0      0        2 
   7  chr7_59862853     AOna    A    C        0      0        2 
   7  chr7_59862853     ASom    A    C        0      0        2 
   7  chr7_59862853     HCab    A    C        0      0        2 
   7  chr7_59862853     HPrz    A    C        0      0        2 
   7  chr7_59862853     ZBoe    A    C        1      2        2 
   7  chr7_59862853     ZGre    A    C        0      0        2 
   7  chr7_59862853     ZHar    A    C        0      0        2 
   7  chr7_59862853   Sample    A    C        0      0        2 
   7  chr7_59867718     AAsi    G    T        0      0        2 
   7  chr7_59867718     AKia    G    T        0      0        2 
   7  chr7_59867718     AOna    G    T        0      0        2 
   7  chr7_59867718     ASom    G    T        0      0        2 
   7  chr7_59867718     HCab    G    T        0      0        2 
   7  chr7_59867718     HPrz    G    T        0      0        2 
   7  chr7_59867718     ZBoe    G    T        0      0        2 
   7  chr7_59867718     ZGre    G    T        1      2        2 
   7  chr7_59867718     ZHar    G    T        0      0        2 
   7  chr7_59867718   Sample    G    T        0      0        2 
   7  chr7_59867871     AAsi    T    C        0      0        2 
   7  chr7_59867871     AKia    T    C        0      0        2 
   7  chr7_59867871     AOna    T    C        0      0        2 
   7  chr7_59867871     ASom    T    C        0      0        2 
   7  chr7_59867871     HCab    T    C        1      2        2 
   7  chr7_59867871     HPrz    T    C        1      2        2 
   7  chr7_59867871     ZBoe    T    C        0      0        2 
   7  chr7_59867871     ZGre    T    C        0      0        2 
   7  chr7_59867871     ZHar    T    C        0      0        2 
   7  chr7_59867871   Sample    T    C        0      0        2 
   7  chr7_59868905     AAsi    A    G      0.5      1        2 
   7  chr7_59868905     AKia    A    G        0      0        2 
   7  chr7_59868905     AOna    A    G        0      0        2 
   7  chr7_59868905     ASom    A    G        0      0        2 
   7  chr7_59868905     HCab    A    G        0      0        2 
   7  chr7_59868905     HPrz    A    G        0      0        2 
   7  chr7_59868905     ZBoe    A    G        0      0        2 
   7  chr7_59868905     ZGre    A    G        0      0        2 
   7  chr7_59868905     ZHar    A    G        0      0        2 
   7  chr7_59868905   Sample    A    G        1      2        2 
   7  chr7_59869667     AAsi    C    T        0      0        2 
   7  chr7_59869667     AKia    C    T        0      0        2 
   7  chr7_59869667     AOna    C    T      0.5      1        2 
   7  chr7_59869667     ASom    C    T        0      0        2 
   7  chr7_59869667     HCab    C    T        0      0        2 
   7  chr7_59869667     HPrz    C    T        0      0        2 
   7  chr7_59869667     ZBoe    C    T        0      0        2 
   7  chr7_59869667     ZGre    C    T        0      0        2 
   7  chr7_59869667     ZHar    C    T        0      0        2 
   7  chr7_59869667   Sample    C    T        0      0        2 
   7  chr7_59877503     AAsi    C    T        0      0        2 
   7  chr7_59877503     AKia    C    T        1      2        2 
   7  chr7_59877503     AOna    C    T      0.5      1        2 
   7  chr7_59877503     ASom    C    T        0      0        2 
   7  chr7_59877503     HCab    C    T        0      0        2 
   7  chr7_59877503     HPrz    C    T        0      0        2 
   7  chr7_59877503     ZBoe    C    T        0      0        2 
   7  chr7_59877503     ZGre    C    T        0      0        2 
   7  chr7_59877503     ZHar    C    T        0      0        2 
   7  chr7_59877503   Sample    C    T        0      0        2 
   7  chr7_59885044     AAsi    T    C        0      0        2 
   7  chr7_59885044     AKia    T    C        0      0        2 
   7  chr7_59885044     AOna    T    C        0      0        2 
   7  chr7_59885044     ASom    T    C        0      0        2 
   7  chr7_59885044     HCab    T    C        0      0        2 
   7  chr7_59885044     HPrz    T    C        0      0        2 
   7  chr7_59885044     ZBoe    T    C      0.5      1        2 
   7  chr7_59885044     ZGre    T    C        1      2        2 
   7  chr7_59885044     ZHar    T    C        1      2        2 
   7  chr7_59885044   Sample    T    C        0      0        2 
   7  chr7_59902729     AAsi    A    G        0      0        2 
   7  chr7_59902729     AKia    A    G        0      0        2 
   7  chr7_59902729     AOna    A    G        0      0        2 
   7  chr7_59902729     ASom    A    G        0      0        2 
   7  chr7_59902729     HCab    A    G        1      2        2 
   7  chr7_59902729     HPrz    A    G        1      2        2 
   7  chr7_59902729     ZBoe    A    G        0      0        2 
   7  chr7_59902729     ZGre    A    G        0      0        2 
   7  chr7_59902729     ZHar    A    G        0      0        2 
   7  chr7_59902729   Sample    A    G        0      0        2 
   7  chr7_59916744     AAsi    G    A      0.5      1        2 
   7  chr7_59916744     AKia    G    A        0      0        2 
   7  chr7_59916744     AOna    G    A        0      0        2 
   7  chr7_59916744     ASom    G    A        0      0        2 
   7  chr7_59916744     HCab    G    A        0      0        2 
   7  chr7_59916744     HPrz    G    A        0      0        2 
   7  chr7_59916744     ZBoe    G    A        0      0        2 
   7  chr7_59916744     ZGre    G    A        0      0        2 
   7  chr7_59916744     ZHar    G    A        0      0        2 
   7  chr7_59916744   Sample    G    A        0      0        2 
   7  chr7_59926672     AAsi    A    T        0      0        2 
   7  chr7_59926672     AKia    A    T        1      2        2 
   7  chr7_59926672     AOna    A    T        0      0        2 
   7  chr7_59926672     ASom    A    T        0      0        2 
   7  chr7_59926672     HCab    A    T        0      0        2 
   7  chr7_59926672     HPrz    A    T        0      0        2 
   7  chr7_59926672     ZBoe    A    T        0      0        2 
   7  chr7_59926672     ZGre    A    T        0      0        2 
   7  chr7_59926672     ZHar    A    T        0      0        2 
   7  chr7_59926672   Sample    A    T        0      0        2 
   7  chr7_59938657     AAsi    G    T        0      0        2 
   7  chr7_59938657     AKia    G    T        1      2        2 
   7  chr7_59938657     AOna    G    T        0      0        2 
   7  chr7_59938657     ASom    G    T        0      0        2 
   7  chr7_59938657     HCab    G    T        0      0        2 
   7  chr7_59938657     HPrz    G    T        0      0        2 
   7  chr7_59938657     ZBoe    G    T        0      0        2 
   7  chr7_59938657     ZGre    G    T        0      0        2 
   7  chr7_59938657     ZHar    G    T        0      0        2 
   7  chr7_59938657   Sample    G    T        0      0        2 
   7  chr7_59939494     AAsi    G    C        0      0        2 
   7  chr7_59939494     AKia    G    C        0      0        2 
   7  chr7_59939494     AOna    G    C      0.5      1        2 
   7  chr7_59939494     ASom    G    C        0      0        2 
   7  chr7_59939494     HCab    G    C        0      0        2 
   7  chr7_59939494     HPrz    G    C        0      0        2 
   7  chr7_59939494     ZBoe    G    C        0      0        2 
   7  chr7_59939494     ZGre    G    C        0      0        2 
   7  chr7_59939494     ZHar    G    C        0      0        2 
   7  chr7_59939494   Sample    G    C        0      0        2 
   7  chr7_59941911     AAsi    A    G        0      0        2 
   7  chr7_59941911     AKia    A    G        0      0        2 
   7  chr7_59941911     AOna    A    G        0      0        2 
   7  chr7_59941911     ASom    A    G        0      0        2 
   7  chr7_59941911     HCab    A    G        1      2        2 
   7  chr7_59941911     HPrz    A    G        0      0        2 
   7  chr7_59941911     ZBoe    A    G        0      0        2 
   7  chr7_59941911     ZGre    A    G        0      0        2 
   7  chr7_59941911     ZHar    A    G        0      0        2 
   7  chr7_59941911   Sample    A    G        0      0        2 
   7  chr7_59942401     AAsi    G    C        0      0        2 
   7  chr7_59942401     AKia    G    C        1      2        2 
   7  chr7_59942401     AOna    G    C        0      0        2 
   7  chr7_59942401     ASom    G    C        0      0        2 
   7  chr7_59942401     HCab    G    C        0      0        2 
   7  chr7_59942401     HPrz    G    C        0      0        2 
   7  chr7_59942401     ZBoe    G    C        0      0        2 
   7  chr7_59942401     ZGre    G    C        0      0        2 
   7  chr7_59942401     ZHar    G    C        0      0        2 
   7  chr7_59942401   Sample    G    C        0      0        2 
   7  chr7_59980914     AAsi    G    C        0      0        2 
   7  chr7_59980914     AKia    G    C        0      0        2 
   7  chr7_59980914     AOna    G    C        0      0        2 
   7  chr7_59980914     ASom    G    C        0      0        2 
   7  chr7_59980914     HCab    G    C        1      2        2 
   7  chr7_59980914     HPrz    G    C        1      2        2 
   7  chr7_59980914     ZBoe    G    C        0      0        2 
   7  chr7_59980914     ZGre    G    C        0      0        2 
   7  chr7_59980914     ZHar    G    C        0      0        2 
   7  chr7_59980914   Sample    G    C        0      0        2 
   7  chr7_59984680     AAsi    G    A        0      0        2 
   7  chr7_59984680     AKia    G    A        0      0        2 
   7  chr7_59984680     AOna    G    A        0      0        2 
   7  chr7_59984680     ASom    G    A        0      0        2 
   7  chr7_59984680     HCab    G    A        1      2        2 
   7  chr7_59984680     HPrz    G    A        1      2        2 
   7  chr7_59984680     ZBoe    G    A        0      0        2 
   7  chr7_59984680     ZGre    G    A        0      0        2 
   7  chr7_59984680     ZHar    G    A        0      0        2 
   7  chr7_59984680   Sample    G    A        0      0        2 
   7  chr7_59987439     AAsi    A    G        0      0        2 
   7  chr7_59987439     AKia    A    G        0      0        2 
   7  chr7_59987439     AOna    A    G        0      0        2 
   7  chr7_59987439     ASom    A    G        0      0        2 
   7  chr7_59987439     HCab    A    G        1      2        2 
   7  chr7_59987439     HPrz    A    G        1      2        2 
   7  chr7_59987439     ZBoe    A    G        0      0        2 
   7  chr7_59987439     ZGre    A    G        0      0        2 
   7  chr7_59987439     ZHar    A    G        0      0        2 
   7  chr7_59987439   Sample    A    G        0      0        2 
   7  chr7_59992969     AAsi    T    C        0      0        2 
   7  chr7_59992969     AKia    T    C        0      0        2 
   7  chr7_59992969     AOna    T    C        0      0        2 
   7  chr7_59992969     ASom    T    C        0      0        2 
   7  chr7_59992969     HCab    T    C        0      0        2 
   7  chr7_59992969     HPrz    T    C      0.5      1        2 
   7  chr7_59992969     ZBoe    T    C        0      0        2 
   7  chr7_59992969     ZGre    T    C        0      0        2 
   7  chr7_59992969     ZHar    T    C        0      0        2 
   7  chr7_59992969   Sample    T    C        0      0        2 
   7  chr7_60005427     AAsi    G    A        0      0        2 
   7  chr7_60005427     AKia    G    A        1      2        2 
   7  chr7_60005427     AOna    G    A        0      0        2 
   7  chr7_60005427     ASom    G    A        0      0        2 
   7  chr7_60005427     HCab    G    A        0      0        2 
   7  chr7_60005427     HPrz    G    A        0      0        2 
   7  chr7_60005427     ZBoe    G    A        0      0        2 
   7  chr7_60005427     ZGre    G    A        0      0        2 
   7  chr7_60005427     ZHar    G    A        0      0        2 
   7  chr7_60005427   Sample    G    A        0      0        2 
   7  chr7_60024703     AAsi    A    G        0      0        2 
   7  chr7_60024703     AKia    A    G        1      2        2 
   7  chr7_60024703     AOna    A    G      0.5      1        2 
   7  chr7_60024703     ASom    A    G        0      0        2 
   7  chr7_60024703     HCab    A    G        1      2        2 
   7  chr7_60024703     HPrz    A    G        1      2        2 
   7  chr7_60024703     ZBoe    A    G        0      0        2 
   7  chr7_60024703     ZGre    A    G        0      0        2 
   7  chr7_60024703     ZHar    A    G        0      0        2 
   7  chr7_60024703   Sample    A    G        0      0        2 
   7  chr7_60028090     AAsi    T    C        0      0        2 
   7  chr7_60028090     AKia    T    C        0      0        2 
   7  chr7_60028090     AOna    T    C        0      0        2 
   7  chr7_60028090     ASom    T    C        0      0        2 
   7  chr7_60028090     HCab    T    C        1      2        2 
   7  chr7_60028090     HPrz    T    C        1      2        2 
   7  chr7_60028090     ZBoe    T    C        0      0        2 
   7  chr7_60028090     ZGre    T    C        0      0        2 
   7  chr7_60028090     ZHar    T    C        0      0        2 
   7  chr7_60028090   Sample    T    C        0      0        2 
   7  chr7_60029073     AAsi    C    T        0      0        2 
   7  chr7_60029073     AKia    C    T        0      0        2 
   7  chr7_60029073     AOna    C    T        0      0        2 
   7  chr7_60029073     ASom    C    T        1      2        2 
   7  chr7_60029073     HCab    C    T        0      0        2 
   7  chr7_60029073     HPrz    C    T        0      0        2 
   7  chr7_60029073     ZBoe    C    T        0      0        2 
   7  chr7_60029073     ZGre    C    T        0      0        2 
   7  chr7_60029073     ZHar    C    T        0      0        2 
   7  chr7_60029073   Sample    C    T        0      0        2 
   7  chr7_60035565     AAsi    G    C      0.5      1        2 
   7  chr7_60035565     AKia    G    C        0      0        2 
   7  chr7_60035565     AOna    G    C        0      0        2 
   7  chr7_60035565     ASom    G    C        0      0        2 
   7  chr7_60035565     HCab    G    C        0      0        2 
   7  chr7_60035565     HPrz    G    C        0      0        2 
   7  chr7_60035565     ZBoe    G    C        0      0        2 
   7  chr7_60035565     ZGre    G    C        0      0        2 
   7  chr7_60035565     ZHar    G    C        0      0        2 
   7  chr7_60035565   Sample    G    C        0      0        2 
   7  chr7_60037314     AAsi    A    G        0      0        2 
   7  chr7_60037314     AKia    A    G        0      0        2 
   7  chr7_60037314     AOna    A    G        0      0        2 
   7  chr7_60037314     ASom    A    G        1      2        2 
   7  chr7_60037314     HCab    A    G        1      2        2 
   7  chr7_60037314     HPrz    A    G        1      2        2 
   7  chr7_60037314     ZBoe    A    G        0      0        2 
   7  chr7_60037314     ZGre    A    G        0      0        2 
   7  chr7_60037314     ZHar    A    G        0      0        2 
   7  chr7_60037314   Sample    A    G        0      0        2 
   7  chr7_60038268     AAsi    G    T        0      0        2 
   7  chr7_60038268     AKia    G    T        0      0        2 
   7  chr7_60038268     AOna    G    T        0      0        2 
   7  chr7_60038268     ASom    G    T        0      0        2 
   7  chr7_60038268     HCab    G    T        1      2        2 
   7  chr7_60038268     HPrz    G    T        1      2        2 
   7  chr7_60038268     ZBoe    G    T        0      0        2 
   7  chr7_60038268     ZGre    G    T        0      0        2 
   7  chr7_60038268     ZHar    G    T        0      0        2 
   7  chr7_60038268   Sample    G    T        0      0        2 
   7  chr7_60040212     AAsi    A    C        0      0        2 
   7  chr7_60040212     AKia    A    C        0      0        2 
   7  chr7_60040212     AOna    A    C        0      0        2 
   7  chr7_60040212     ASom    A    C        1      2        2 
   7  chr7_60040212     HCab    A    C        0      0        2 
   7  chr7_60040212     HPrz    A    C        0      0        2 
   7  chr7_60040212     ZBoe    A    C        0      0        2 
   7  chr7_60040212     ZGre    A    C        0      0        2 
   7  chr7_60040212     ZHar    A    C        0      0        2 
   7  chr7_60040212   Sample    A    C        0      0        2 
   7  chr7_60046062     AAsi    G    A        0      0        2 
   7  chr7_60046062     AKia    G    A        0      0        2 
   7  chr7_60046062     AOna    G    A        0      0        2 
   7  chr7_60046062     ASom    G    A        0      0        2 
   7  chr7_60046062     HCab    G    A        0      0        2 
   7  chr7_60046062     HPrz    G    A        0      0        2 
   7  chr7_60046062     ZBoe    G    A        0      0        2 
   7  chr7_60046062     ZGre    G    A        0      0        2 
   7  chr7_60046062     ZHar    G    A        1      2        2 
   7  chr7_60046062   Sample    G    A        0      0        2 
   7  chr7_60051160     AAsi    A    G        0      0        2 
   7  chr7_60051160     AKia    A    G        0      0        2 
   7  chr7_60051160     AOna    A    G        0      0        2 
   7  chr7_60051160     ASom    A    G        0      0        2 
   7  chr7_60051160     HCab    A    G        0      0        2 
   7  chr7_60051160     HPrz    A    G        0      0        2 
   7  chr7_60051160     ZBoe    A    G      0.5      1        2 
   7  chr7_60051160     ZGre    A    G        0      0        2 
   7  chr7_60051160     ZHar    A    G        0      0        2 
   7  chr7_60051160   Sample    A    G        0      0        2 
   7  chr7_60068678     AAsi    G    A        0      0        2 
   7  chr7_60068678     AKia    G    A        0      0        2 
   7  chr7_60068678     AOna    G    A        0      0        2 
   7  chr7_60068678     ASom    G    A        0      0        2 
   7  chr7_60068678     HCab    G    A        0      0        2 
   7  chr7_60068678     HPrz    G    A        0      0        2 
   7  chr7_60068678     ZBoe    G    A        0      0        2 
   7  chr7_60068678     ZGre    G    A        0      0        2 
   7  chr7_60068678     ZHar    G    A      0.5      1        2 
   7  chr7_60068678   Sample    G    A        0      0        2 
   7  chr7_60068800     AAsi    C    T        0      0        2 
   7  chr7_60068800     AKia    C    T        1      2        2 
   7  chr7_60068800     AOna    C    T        0      0        2 
   7  chr7_60068800     ASom    C    T        0      0        2 
   7  chr7_60068800     HCab    C    T        0      0        2 
   7  chr7_60068800     HPrz    C    T        0      0        2 
   7  chr7_60068800     ZBoe    C    T        0      0        2 
   7  chr7_60068800     ZGre    C    T        0      0        2 
   7  chr7_60068800     ZHar    C    T        0      0        2 
   7  chr7_60068800   Sample    C    T        0      0        2 
   7  chr7_60072654     AAsi    G    A      0.5      1        2 
   7  chr7_60072654     AKia    G    A        0      0        2 
   7  chr7_60072654     AOna    G    A        0      0        2 
   7  chr7_60072654     ASom    G    A        0      0        2 
   7  chr7_60072654     HCab    G    A        0      0        2 
   7  chr7_60072654     HPrz    G    A        0      0        2 
   7  chr7_60072654     ZBoe    G    A        0      0        2 
   7  chr7_60072654     ZGre    G    A        0      0        2 
   7  chr7_60072654     ZHar    G    A        0      0        2 
   7  chr7_60072654   Sample    G    A        0      0        2 
   7  chr7_60079177     AAsi    G    A        0      0        2 
   7  chr7_60079177     AKia    G    A        0      0        2 
   7  chr7_60079177     AOna    G    A        0      0        2 
   7  chr7_60079177     ASom    G    A        0      0        2 
   7  chr7_60079177     HCab    G    A        1      2        2 
   7  chr7_60079177     HPrz    G    A        1      2        2 
   7  chr7_60079177     ZBoe    G    A        0      0        2 
   7  chr7_60079177     ZGre    G    A        0      0        2 
   7  chr7_60079177     ZHar    G    A        0      0        2 
   7  chr7_60079177   Sample    G    A        0      0        2 
   7  chr7_60087591     AAsi    A    C        0      0        2 
   7  chr7_60087591     AKia    A    C        0      0        2 
   7  chr7_60087591     AOna    A    C        0      0        2 
   7  chr7_60087591     ASom    A    C        1      2        2 
   7  chr7_60087591     HCab    A    C        0      0        2 
   7  chr7_60087591     HPrz    A    C        0      0        2 
   7  chr7_60087591     ZBoe    A    C        0      0        2 
   7  chr7_60087591     ZGre    A    C        0      0        2 
   7  chr7_60087591     ZHar    A    C        0      0        2 
   7  chr7_60087591   Sample    A    C        0      0        2 
   7  chr7_60091409     AAsi    T    C        1      2        2 
   7  chr7_60091409     AKia    T    C        0      0        2 
   7  chr7_60091409     AOna    T    C        0      0        2 
   7  chr7_60091409     ASom    T    C        1      2        2 
   7  chr7_60091409     HCab    T    C        0      0        2 
   7  chr7_60091409     HPrz    T    C        0      0        2 
   7  chr7_60091409     ZBoe    T    C        0      0        2 
   7  chr7_60091409     ZGre    T    C        0      0        2 
   7  chr7_60091409     ZHar    T    C        0      0        2 
   7  chr7_60091409   Sample    T    C        1      2        2 
   7  chr7_60094080     AAsi    A    G        0      0        2 
   7  chr7_60094080     AKia    A    G        0      0        2 
   7  chr7_60094080     AOna    A    G        0      0        2 
   7  chr7_60094080     ASom    A    G        0      0        2 
   7  chr7_60094080     HCab    A    G        1      2        2 
   7  chr7_60094080     HPrz    A    G        1      2        2 
   7  chr7_60094080     ZBoe    A    G        0      0        2 
   7  chr7_60094080     ZGre    A    G        0      0        2 
   7  chr7_60094080     ZHar    A    G        0      0        2 
   7  chr7_60094080   Sample    A    G        0      0        2 
   7  chr7_60094403     AAsi    G    A        0      0        2 
   7  chr7_60094403     AKia    G    A        0      0        2 
   7  chr7_60094403     AOna    G    A        0      0        2 
   7  chr7_60094403     ASom    G    A        0      0        2 
   7  chr7_60094403     HCab    G    A        1      2        2 
   7  chr7_60094403     HPrz    G    A        1      2        2 
   7  chr7_60094403     ZBoe    G    A        0      0        2 
   7  chr7_60094403     ZGre    G    A        0      0        2 
   7  chr7_60094403     ZHar    G    A        0      0        2 
   7  chr7_60094403   Sample    G    A        0      0        2 
   7  chr7_60097544     AAsi    C    G      0.5      1        2 
   7  chr7_60097544     AKia    C    G        0      0        2 
   7  chr7_60097544     AOna    C    G        0      0        2 
   7  chr7_60097544     ASom    C    G        0      0        2 
   7  chr7_60097544     HCab    C    G        0      0        2 
   7  chr7_60097544     HPrz    C    G        0      0        2 
   7  chr7_60097544     ZBoe    C    G        0      0        2 
   7  chr7_60097544     ZGre    C    G        0      0        2 
   7  chr7_60097544     ZHar    C    G        0      0        2 
   7  chr7_60097544   Sample    C    G        0      0        2 
   7  chr7_60101653     AAsi    C    G        0      0        2 
   7  chr7_60101653     AKia    C    G        0      0        2 
   7  chr7_60101653     AOna    C    G        0      0        2 
   7  chr7_60101653     ASom    C    G        0      0        2 
   7  chr7_60101653     HCab    C    G        1      2        2 
   7  chr7_60101653     HPrz    C    G        1      2        2 
   7  chr7_60101653     ZBoe    C    G        0      0        2 
   7  chr7_60101653     ZGre    C    G        0      0        2 
   7  chr7_60101653     ZHar    C    G        0      0        2 
   7  chr7_60101653   Sample    C    G        0      0        2 
   7  chr7_60118156     AAsi    A    G        0      0        2 
   7  chr7_60118156     AKia    A    G        0      0        2 
   7  chr7_60118156     AOna    A    G        0      0        2 
   7  chr7_60118156     ASom    A    G        0      0        2 
   7  chr7_60118156     HCab    A    G        0      0        2 
   7  chr7_60118156     HPrz    A    G        0      0        2 
   7  chr7_60118156     ZBoe    A    G        0      0        2 
   7  chr7_60118156     ZGre    A    G        1      2        2 
   7  chr7_60118156     ZHar    A    G        0      0        2 
   7  chr7_60118156   Sample    A    G        0      0        2 
   7  chr7_60120282     AAsi    T    A        0      0        2 
   7  chr7_60120282     AKia    T    A        0      0        2 
   7  chr7_60120282     AOna    T    A        0      0        2 
   7  chr7_60120282     ASom    T    A        0      0        2 
   7  chr7_60120282     HCab    T    A        0      0        2 
   7  chr7_60120282     HPrz    T    A        0      0        2 
   7  chr7_60120282     ZBoe    T    A        1      2        2 
   7  chr7_60120282     ZGre    T    A        1      2        2 
   7  chr7_60120282     ZHar    T    A        0      0        2 
   7  chr7_60120282   Sample    T    A        0      0        2 
   7  chr7_60123770     AAsi    T    C        0      0        2 
   7  chr7_60123770     AKia    T    C        0      0        2 
   7  chr7_60123770     AOna    T    C      0.5      1        2 
   7  chr7_60123770     ASom    T    C        0      0        2 
   7  chr7_60123770     HCab    T    C        0      0        2 
   7  chr7_60123770     HPrz    T    C        0      0        2 
   7  chr7_60123770     ZBoe    T    C        0      0        2 
   7  chr7_60123770     ZGre    T    C        0      0        2 
   7  chr7_60123770     ZHar    T    C        0      0        2 
   7  chr7_60123770   Sample    T    C        0      0        2 
   7  chr7_60123893     AAsi    T    C        1      2        2 
   7  chr7_60123893     AKia    T    C        0      0        2 
   7  chr7_60123893     AOna    T    C        0      0        2 
   7  chr7_60123893     ASom    T    C        1      2        2 
   7  chr7_60123893     HCab    T    C        0      0        2 
   7  chr7_60123893     HPrz    T    C        0      0        2 
   7  chr7_60123893     ZBoe    T    C        0      0        2 
   7  chr7_60123893     ZGre    T    C        0      0        2 
   7  chr7_60123893     ZHar    T    C        0      0        2 
   7  chr7_60123893   Sample    T    C        1      2        2 
   7  chr7_60124078     AAsi    T    C        1      2        2 
   7  chr7_60124078     AKia    T    C        0      0        2 
   7  chr7_60124078     AOna    T    C        0      0        2 
   7  chr7_60124078     ASom    T    C        1      2        2 
   7  chr7_60124078     HCab    T    C        0      0        2 
   7  chr7_60124078     HPrz    T    C        0      0        2 
   7  chr7_60124078     ZBoe    T    C        0      0        2 
   7  chr7_60124078     ZGre    T    C        0      0        2 
   7  chr7_60124078     ZHar    T    C        1      2        2 
   7  chr7_60124078   Sample    T    C        1      2        2 
   7  chr7_60127919     AAsi    T    A        0      0        2 
   7  chr7_60127919     AKia    T    A        0      0        2 
   7  chr7_60127919     AOna    T    A        0      0        2 
   7  chr7_60127919     ASom    T    A        0      0        2 
   7  chr7_60127919     HCab    T    A        1      2        2 
   7  chr7_60127919     HPrz    T    A        1      2        2 
   7  chr7_60127919     ZBoe    T    A        0      0        2 
   7  chr7_60127919     ZGre    T    A        0      0        2 
   7  chr7_60127919     ZHar    T    A        0      0        2 
   7  chr7_60127919   Sample    T    A        0      0        2 
   7  chr7_60129890     AAsi    G    A        0      0        2 
   7  chr7_60129890     AKia    G    A        0      0        2 
   7  chr7_60129890     AOna    G    A        0      0        2 
   7  chr7_60129890     ASom    G    A        0      0        2 
   7  chr7_60129890     HCab    G    A      0.5      1        2 
   7  chr7_60129890     HPrz    G    A        0      0        2 
   7  chr7_60129890     ZBoe    G    A        0      0        2 
   7  chr7_60129890     ZGre    G    A        0      0        2 
   7  chr7_60129890     ZHar    G    A        0      0        2 
   7  chr7_60129890   Sample    G    A        0      0        2 
   7  chr7_60130055     AAsi    G    A      0.5      1        2 
   7  chr7_60130055     AKia    G    A        0      0        2 
   7  chr7_60130055     AOna    G    A        0      0        2 
   7  chr7_60130055     ASom    G    A        0      0        2 
   7  chr7_60130055     HCab    G    A        0      0        2 
   7  chr7_60130055     HPrz    G    A        0      0        2 
   7  chr7_60130055     ZBoe    G    A        0      0        2 
   7  chr7_60130055     ZGre    G    A        0      0        2 
   7  chr7_60130055     ZHar    G    A        0      0        2 
   7  chr7_60130055   Sample    G    A        0      0        2 
   7  chr7_60130123     AAsi    G    C        0      0        2 
   7  chr7_60130123     AKia    G    C        0      0        2 
   7  chr7_60130123     AOna    G    C        0      0        2 
   7  chr7_60130123     ASom    G    C        0      0        2 
   7  chr7_60130123     HCab    G    C        0      0        2 
   7  chr7_60130123     HPrz    G    C        0      0        2 
   7  chr7_60130123     ZBoe    G    C      0.5      1        2 
   7  chr7_60130123     ZGre    G    C        1      2        2 
   7  chr7_60130123     ZHar    G    C        0      0        2 
   7  chr7_60130123   Sample    G    C        0      0        2 
   7  chr7_60132789     AAsi    T    A        0      0        2 
   7  chr7_60132789     AKia    T    A        1      2        2 
   7  chr7_60132789     AOna    T    A        0      0        2 
   7  chr7_60132789     ASom    T    A        0      0        2 
   7  chr7_60132789     HCab    T    A        0      0        2 
   7  chr7_60132789     HPrz    T    A        0      0        2 
   7  chr7_60132789     ZBoe    T    A        0      0        2 
   7  chr7_60132789     ZGre    T    A        0      0        2 
   7  chr7_60132789     ZHar    T    A        0      0        2 
   7  chr7_60132789   Sample    T    A        0      0        2 
   7  chr7_60134142     AAsi    G    T        0      0        2 
   7  chr7_60134142     AKia    G    T        0      0        2 
   7  chr7_60134142     AOna    G    T        0      0        2 
   7  chr7_60134142     ASom    G    T        0      0        2 
   7  chr7_60134142     HCab    G    T        0      0        2 
   7  chr7_60134142     HPrz    G    T        0      0        2 
   7  chr7_60134142     ZBoe    G    T        0      0        2 
   7  chr7_60134142     ZGre    G    T        1      2        2 
   7  chr7_60134142     ZHar    G    T        0      0        2 
   7  chr7_60134142   Sample    G    T        0      0        2 
   7  chr7_60145509     AAsi    A    G        0      0        2 
   7  chr7_60145509     AKia    A    G        0      0        2 
   7  chr7_60145509     AOna    A    G        0      0        2 
   7  chr7_60145509     ASom    A    G        0      0        2 
   7  chr7_60145509     HCab    A    G        1      2        2 
   7  chr7_60145509     HPrz    A    G        1      2        2 
   7  chr7_60145509     ZBoe    A    G        0      0        2 
   7  chr7_60145509     ZGre    A    G        0      0        2 
   7  chr7_60145509     ZHar    A    G        0      0        2 
   7  chr7_60145509   Sample    A    G        0      0        2 
   7  chr7_60151852     AAsi    T    C        0      0        2 
   7  chr7_60151852     AKia    T    C        0      0        2 
   7  chr7_60151852     AOna    T    C        0      0        2 
   7  chr7_60151852     ASom    T    C        0      0        2 
   7  chr7_60151852     HCab    T    C        0      0        2 
   7  chr7_60151852     HPrz    T    C        0      0        2 
   7  chr7_60151852     ZBoe    T    C      0.5      1        2 
   7  chr7_60151852     ZGre    T    C        0      0        2 
   7  chr7_60151852     ZHar    T    C        0      0        2 
   7  chr7_60151852   Sample    T    C        0      0        2 
   7  chr7_60171228     AAsi    G    A        0      0        2 
   7  chr7_60171228     AKia    G    A        0      0        2 
   7  chr7_60171228     AOna    G    A        0      0        2 
   7  chr7_60171228     ASom    G    A        0      0        2 
   7  chr7_60171228     HCab    G    A        1      2        2 
   7  chr7_60171228     HPrz    G    A        1      2        2 
   7  chr7_60171228     ZBoe    G    A        0      0        2 
   7  chr7_60171228     ZGre    G    A        1      2        2 
   7  chr7_60171228     ZHar    G    A        0      0        2 
   7  chr7_60171228   Sample    G    A        0      0        2 
   7  chr7_60182236     AAsi    A    T        0      0        2 
   7  chr7_60182236     AKia    A    T        0      0        2 
   7  chr7_60182236     AOna    A    T        0      0        2 
   7  chr7_60182236     ASom    A    T        0      0        2 
   7  chr7_60182236     HCab    A    T        0      0        2 
   7  chr7_60182236     HPrz    A    T        0      0        2 
   7  chr7_60182236     ZBoe    A    T        0      0        2 
   7  chr7_60182236     ZGre    A    T        0      0        2 
   7  chr7_60182236     ZHar    A    T        1      2        2 
   7  chr7_60182236   Sample    A    T        0      0        2 
   7  chr7_60195932     AAsi    G    A        0      0        2 
   7  chr7_60195932     AKia    G    A        1      2        2 
   7  chr7_60195932     AOna    G    A        0      0        2 
   7  chr7_60195932     ASom    G    A        0      0        2 
   7  chr7_60195932     HCab    G    A        0      0        2 
   7  chr7_60195932     HPrz    G    A        0      0        2 
   7  chr7_60195932     ZBoe    G    A        0      0        2 
   7  chr7_60195932     ZGre    G    A        0      0        2 
   7  chr7_60195932     ZHar    G    A        0      0        2 
   7  chr7_60195932   Sample    G    A        0      0        2 
   7  chr7_60202850     AAsi    C    A        0      0        2 
   7  chr7_60202850     AKia    C    A        0      0        2 
   7  chr7_60202850     AOna    C    A        0      0        2 
   7  chr7_60202850     ASom    C    A        0      0        2 
   7  chr7_60202850     HCab    C    A        0      0        2 
   7  chr7_60202850     HPrz    C    A        0      0        2 
   7  chr7_60202850     ZBoe    C    A        0      0        2 
   7  chr7_60202850     ZGre    C    A        0      0        2 
   7  chr7_60202850     ZHar    C    A        1      2        2 
   7  chr7_60202850   Sample    C    A        0      0        2 
   7  chr7_60207471     AAsi    A    G        0      0        2 
   7  chr7_60207471     AKia    A    G        0      0        2 
   7  chr7_60207471     AOna    A    G        0      0        2 
   7  chr7_60207471     ASom    A    G        0      0        2 
   7  chr7_60207471     HCab    A    G      0.5      1        2 
   7  chr7_60207471     HPrz    A    G        0      0        2 
   7  chr7_60207471     ZBoe    A    G        0      0        2 
   7  chr7_60207471     ZGre    A    G        0      0        2 
   7  chr7_60207471     ZHar    A    G        0      0        2 
   7  chr7_60207471   Sample    A    G        0      0        2 
   7  chr7_60221963     AAsi    G    T        0      0        2 
   7  chr7_60221963     AKia    G    T        0      0        2 
   7  chr7_60221963     AOna    G    T        0      0        2 
   7  chr7_60221963     ASom    G    T        0      0        2 
   7  chr7_60221963     HCab    G    T        1      2        2 
   7  chr7_60221963     HPrz    G    T        1      2        2 
   7  chr7_60221963     ZBoe    G    T        0      0        2 
   7  chr7_60221963     ZGre    G    T        0      0        2 
   7  chr7_60221963     ZHar    G    T        0      0        2 
   7  chr7_60221963   Sample    G    T        0      0        2 
   7  chr7_60222881     AAsi    C    A        0      0        2 
   7  chr7_60222881     AKia    C    A        0      0        2 
   7  chr7_60222881     AOna    C    A        0      0        2 
   7  chr7_60222881     ASom    C    A        0      0        2 
   7  chr7_60222881     HCab    C    A        0      0        2 
   7  chr7_60222881     HPrz    C    A        0      0        2 
   7  chr7_60222881     ZBoe    C    A      0.5      1        2 
   7  chr7_60222881     ZGre    C    A        1      2        2 
   7  chr7_60222881     ZHar    C    A        0      0        2 
   7  chr7_60222881   Sample    C    A        0      0        2 
   7  chr7_60226182     AAsi    G    T        0      0        2 
   7  chr7_60226182     AKia    G    T        0      0        2 
   7  chr7_60226182     AOna    G    T        0      0        2 
   7  chr7_60226182     ASom    G    T        0      0        2 
   7  chr7_60226182     HCab    G    T        1      2        2 
   7  chr7_60226182     HPrz    G    T        1      2        2 
   7  chr7_60226182     ZBoe    G    T        0      0        2 
   7  chr7_60226182     ZGre    G    T        0      0        2 
   7  chr7_60226182     ZHar    G    T        0      0        2 
   7  chr7_60226182   Sample    G    T        0      0        2 
   7  chr7_60229527     AAsi    C    G      0.5      1        2 
   7  chr7_60229527     AKia    C    G        0      0        2 
   7  chr7_60229527     AOna    C    G        0      0        2 
   7  chr7_60229527     ASom    C    G        0      0        2 
   7  chr7_60229527     HCab    C    G        0      0        2 
   7  chr7_60229527     HPrz    C    G        0      0        2 
   7  chr7_60229527     ZBoe    C    G        0      0        2 
   7  chr7_60229527     ZGre    C    G        0      0        2 
   7  chr7_60229527     ZHar    C    G        0      0        2 
   7  chr7_60229527   Sample    C    G        0      0        2 
   7  chr7_60239694     AAsi    G    T      0.5      1        2 
   7  chr7_60239694     AKia    G    T        0      0        2 
   7  chr7_60239694     AOna    G    T        0      0        2 
   7  chr7_60239694     ASom    G    T        0      0        2 
   7  chr7_60239694     HCab    G    T        0      0        2 
   7  chr7_60239694     HPrz    G    T        0      0        2 
   7  chr7_60239694     ZBoe    G    T        0      0        2 
   7  chr7_60239694     ZGre    G    T        0      0        2 
   7  chr7_60239694     ZHar    G    T        0      0        2 
   7  chr7_60239694   Sample    G    T        0      0        2 
   7  chr7_60248238     AAsi    G    A        0      0        2 
   7  chr7_60248238     AKia    G    A        0      0        2 
   7  chr7_60248238     AOna    G    A        0      0        2 
   7  chr7_60248238     ASom    G    A        0      0        2 
   7  chr7_60248238     HCab    G    A        1      2        2 
   7  chr7_60248238     HPrz    G    A        1      2        2 
   7  chr7_60248238     ZBoe    G    A        0      0        2 
   7  chr7_60248238     ZGre    G    A        0      0        2 
   7  chr7_60248238     ZHar    G    A        0      0        2 
   7  chr7_60248238   Sample    G    A        0      0        2 
   7  chr7_60258218     AAsi    C    T        0      0        2 
   7  chr7_60258218     AKia    C    T        0      0        2 
   7  chr7_60258218     AOna    C    T        0      0        2 
   7  chr7_60258218     ASom    C    T        0      0        2 
   7  chr7_60258218     HCab    C    T        0      0        2 
   7  chr7_60258218     HPrz    C    T        0      0        2 
   7  chr7_60258218     ZBoe    C    T        0      0        2 
   7  chr7_60258218     ZGre    C    T        0      0        2 
   7  chr7_60258218     ZHar    C    T        1      2        2 
   7  chr7_60258218   Sample    C    T        0      0        2 
   7  chr7_60272491     AAsi    T    G        0      0        2 
   7  chr7_60272491     AKia    T    G        0      0        2 
   7  chr7_60272491     AOna    T    G        0      0        2 
   7  chr7_60272491     ASom    T    G        0      0        2 
   7  chr7_60272491     HCab    T    G        1      2        2 
   7  chr7_60272491     HPrz    T    G        1      2        2 
   7  chr7_60272491     ZBoe    T    G        0      0        2 
   7  chr7_60272491     ZGre    T    G        0      0        2 
   7  chr7_60272491     ZHar    T    G        0      0        2 
   7  chr7_60272491   Sample    T    G        0      0        2 
   7  chr7_60273532     AAsi    G    C        0      0        2 
   7  chr7_60273532     AKia    G    C        0      0        2 
   7  chr7_60273532     AOna    G    C        0      0        2 
   7  chr7_60273532     ASom    G    C        0      0        2 
   7  chr7_60273532     HCab    G    C        0      0        2 
   7  chr7_60273532     HPrz    G    C        0      0        2 
   7  chr7_60273532     ZBoe    G    C      0.5      1        2 
   7  chr7_60273532     ZGre    G    C        0      0        2 
   7  chr7_60273532     ZHar    G    C        0      0        2 
   7  chr7_60273532   Sample    G    C        0      0        2 
   7  chr7_60273969     AAsi    C    T        0      0        2 
   7  chr7_60273969     AKia    C    T        0      0        2 
   7  chr7_60273969     AOna    C    T      0.5      1        2 
   7  chr7_60273969     ASom    C    T        0      0        2 
   7  chr7_60273969     HCab    C    T        0      0        2 
   7  chr7_60273969     HPrz    C    T        0      0        2 
   7  chr7_60273969     ZBoe    C    T        0      0        2 
   7  chr7_60273969     ZGre    C    T        0      0        2 
   7  chr7_60273969     ZHar    C    T        0      0        2 
   7  chr7_60273969   Sample    C    T        0      0        2 
   7  chr7_60280058     AAsi    T    G      0.5      1        2 
   7  chr7_60280058     AKia    T    G        0      0        2 
   7  chr7_60280058     AOna    T    G        0      0        2 
   7  chr7_60280058     ASom    T    G        0      0        2 
   7  chr7_60280058     HCab    T    G        0      0        2 
   7  chr7_60280058     HPrz    T    G        0      0        2 
   7  chr7_60280058     ZBoe    T    G        0      0        2 
   7  chr7_60280058     ZGre    T    G        0      0        2 
   7  chr7_60280058     ZHar    T    G        0      0        2 
   7  chr7_60280058   Sample    T    G        0      0        2 
   7  chr7_60282899     AAsi    C    T        0      0        2 
   7  chr7_60282899     AKia    C    T        0      0        2 
   7  chr7_60282899     AOna    C    T        0      0        2 
   7  chr7_60282899     ASom    C    T        0      0        2 
   7  chr7_60282899     HCab    C    T        1      2        2 
   7  chr7_60282899     HPrz    C    T        1      2        2 
   7  chr7_60282899     ZBoe    C    T        0      0        2 
   7  chr7_60282899     ZGre    C    T        0      0        2 
   7  chr7_60282899     ZHar    C    T        0      0        2 
   7  chr7_60282899   Sample    C    T        0      0        2 
   7  chr7_60296816     AAsi    G    T      0.5      1        2 
   7  chr7_60296816     AKia    G    T        0      0        2 
   7  chr7_60296816     AOna    G    T        0      0        2 
   7  chr7_60296816     ASom    G    T        0      0        2 
   7  chr7_60296816     HCab    G    T        0      0        2 
   7  chr7_60296816     HPrz    G    T        0      0        2 
   7  chr7_60296816     ZBoe    G    T        0      0        2 
   7  chr7_60296816     ZGre    G    T        0      0        2 
   7  chr7_60296816     ZHar    G    T        0      0        2 
   7  chr7_60296816   Sample    G    T        0      0        2 
   7  chr7_60299164     AAsi    C    T        0      0        2 
   7  chr7_60299164     AKia    C    T        1      2        2 
   7  chr7_60299164     AOna    C    T        1      2        2 
   7  chr7_60299164     ASom    C    T        0      0        2 
   7  chr7_60299164     HCab    C    T        0      0        2 
   7  chr7_60299164     HPrz    C    T        0      0        2 
   7  chr7_60299164     ZBoe    C    T        0      0        2 
   7  chr7_60299164     ZGre    C    T        0      0        2 
   7  chr7_60299164     ZHar    C    T        0      0        2 
   7  chr7_60299164   Sample    C    T        0      0        2 
   7  chr7_60318384     AAsi    T    C        0      0        2 
   7  chr7_60318384     AKia    T    C        0      0        2 
   7  chr7_60318384     AOna    T    C      0.5      1        2 
   7  chr7_60318384     ASom    T    C        0      0        2 
   7  chr7_60318384     HCab    T    C        0      0        2 
   7  chr7_60318384     HPrz    T    C        0      0        2 
   7  chr7_60318384     ZBoe    T    C        0      0        2 
   7  chr7_60318384     ZGre    T    C        0      0        2 
   7  chr7_60318384     ZHar    T    C        0      0        2 
   7  chr7_60318384   Sample    T    C        0      0        2 
   7  chr7_60325385     AAsi    G    A      0.5      1        2 
   7  chr7_60325385     AKia    G    A        0      0        2 
   7  chr7_60325385     AOna    G    A        0      0        2 
   7  chr7_60325385     ASom    G    A        0      0        2 
   7  chr7_60325385     HCab    G    A        0      0        2 
   7  chr7_60325385     HPrz    G    A        0      0        2 
   7  chr7_60325385     ZBoe    G    A        0      0        2 
   7  chr7_60325385     ZGre    G    A        0      0        2 
   7  chr7_60325385     ZHar    G    A        0      0        2 
   7  chr7_60325385   Sample    G    A        0      0        2 
   7  chr7_60331650     AAsi    G    A        0      0        2 
   7  chr7_60331650     AKia    G    A        0      0        2 
   7  chr7_60331650     AOna    G    A        0      0        2 
   7  chr7_60331650     ASom    G    A        0      0        2 
   7  chr7_60331650     HCab    G    A        1      2        2 
   7  chr7_60331650     HPrz    G    A      0.5      1        2 
   7  chr7_60331650     ZBoe    G    A        0      0        2 
   7  chr7_60331650     ZGre    G    A        0      0        2 
   7  chr7_60331650     ZHar    G    A        0      0        2 
   7  chr7_60331650   Sample    G    A        0      0        2 
   7  chr7_60334583     AAsi    T    G        0      0        2 
   7  chr7_60334583     AKia    T    G        0      0        2 
   7  chr7_60334583     AOna    T    G        0      0        2 
   7  chr7_60334583     ASom    T    G        0      0        2 
   7  chr7_60334583     HCab    T    G        1      2        2 
   7  chr7_60334583     HPrz    T    G        1      2        2 
   7  chr7_60334583     ZBoe    T    G        0      0        2 
   7  chr7_60334583     ZGre    T    G        0      0        2 
   7  chr7_60334583     ZHar    T    G        0      0        2 
   7  chr7_60334583   Sample    T    G        0      0        2 
   7  chr7_60350754     AAsi    T    C        0      0        2 
   7  chr7_60350754     AKia    T    C      0.5      1        2 
   7  chr7_60350754     AOna    T    C      0.5      1        2 
   7  chr7_60350754     ASom    T    C        0      0        2 
   7  chr7_60350754     HCab    T    C        0      0        2 
   7  chr7_60350754     HPrz    T    C        0      0        2 
   7  chr7_60350754     ZBoe    T    C        0      0        2 
   7  chr7_60350754     ZGre    T    C        0      0        2 
   7  chr7_60350754     ZHar    T    C        0      0        2 
   7  chr7_60350754   Sample    T    C        0      0        2 
   7  chr7_60352608     AAsi    T    C        0      0        2 
   7  chr7_60352608     AKia    T    C        0      0        2 
   7  chr7_60352608     AOna    T    C        0      0        2 
   7  chr7_60352608     ASom    T    C        0      0        2 
   7  chr7_60352608     HCab    T    C        0      0        2 
   7  chr7_60352608     HPrz    T    C        0      0        2 
   7  chr7_60352608     ZBoe    T    C        0      0        2 
   7  chr7_60352608     ZGre    T    C        0      0        2 
   7  chr7_60352608     ZHar    T    C        1      2        2 
   7  chr7_60352608   Sample    T    C        0      0        2 
   7  chr7_60354399     AAsi    C    T        0      0        2 
   7  chr7_60354399     AKia    C    T        0      0        2 
   7  chr7_60354399     AOna    C    T        0      0        2 
   7  chr7_60354399     ASom    C    T        0      0        2 
   7  chr7_60354399     HCab    C    T        1      2        2 
   7  chr7_60354399     HPrz    C    T        1      2        2 
   7  chr7_60354399     ZBoe    C    T        0      0        2 
   7  chr7_60354399     ZGre    C    T        0      0        2 
   7  chr7_60354399     ZHar    C    T        0      0        2 
   7  chr7_60354399   Sample    C    T        0      0        2 
   7  chr7_60364044     AAsi    T    G        0      0        2 
   7  chr7_60364044     AKia    T    G        0      0        2 
   7  chr7_60364044     AOna    T    G        0      0        2 
   7  chr7_60364044     ASom    T    G        0      0        2 
   7  chr7_60364044     HCab    T    G        0      0        2 
   7  chr7_60364044     HPrz    T    G        0      0        2 
   7  chr7_60364044     ZBoe    T    G        0      0        2 
   7  chr7_60364044     ZGre    T    G        1      2        2 
   7  chr7_60364044     ZHar    T    G        0      0        2 
   7  chr7_60364044   Sample    T    G        0      0        2 
   7  chr7_60364627     AAsi    A    G        0      0        2 
   7  chr7_60364627     AKia    A    G        0      0        2 
   7  chr7_60364627     AOna    A    G        0      0        2 
   7  chr7_60364627     ASom    A    G        0      0        2 
   7  chr7_60364627     HCab    A    G        0      0        2 
   7  chr7_60364627     HPrz    A    G        0      0        2 
   7  chr7_60364627     ZBoe    A    G        0      0        2 
   7  chr7_60364627     ZGre    A    G        0      0        2 
   7  chr7_60364627     ZHar    A    G        1      2        2 
   7  chr7_60364627   Sample    A    G        0      0        2 
   7  chr7_60367940     AAsi    G    A        0      0        2 
   7  chr7_60367940     AKia    G    A        0      0        2 
   7  chr7_60367940     AOna    G    A        0      0        2 
   7  chr7_60367940     ASom    G    A        0      0        2 
   7  chr7_60367940     HCab    G    A        1      2        2 
   7  chr7_60367940     HPrz    G    A        1      2        2 
   7  chr7_60367940     ZBoe    G    A        0      0        2 
   7  chr7_60367940     ZGre    G    A        0      0        2 
   7  chr7_60367940     ZHar    G    A        0      0        2 
   7  chr7_60367940   Sample    G    A        0      0        2 
   7  chr7_60388564     AAsi    C    G        0      0        2 
   7  chr7_60388564     AKia    C    G        0      0        2 
   7  chr7_60388564     AOna    C    G        0      0        2 
   7  chr7_60388564     ASom    C    G        0      0        2 
   7  chr7_60388564     HCab    C    G        0      0        2 
   7  chr7_60388564     HPrz    C    G      0.5      1        2 
   7  chr7_60388564     ZBoe    C    G        0      0        2 
   7  chr7_60388564     ZGre    C    G        0      0        2 
   7  chr7_60388564     ZHar    C    G        0      0        2 
   7  chr7_60388564   Sample    C    G        0      0        2 
   7  chr7_60395507     AAsi    G    T        0      0        2 
   7  chr7_60395507     AKia    G    T        0      0        2 
   7  chr7_60395507     AOna    G    T      0.5      1        2 
   7  chr7_60395507     ASom    G    T        0      0        2 
   7  chr7_60395507     HCab    G    T        0      0        2 
   7  chr7_60395507     HPrz    G    T        0      0        2 
   7  chr7_60395507     ZBoe    G    T        0      0        2 
   7  chr7_60395507     ZGre    G    T        0      0        2 
   7  chr7_60395507     ZHar    G    T        0      0        2 
   7  chr7_60395507   Sample    G    T        0      0        2 
   7  chr7_60405354     AAsi    C    T        0      0        2 
   7  chr7_60405354     AKia    C    T        0      0        2 
   7  chr7_60405354     AOna    C    T        0      0        2 
   7  chr7_60405354     ASom    C    T        0      0        2 
   7  chr7_60405354     HCab    C    T        0      0        2 
   7  chr7_60405354     HPrz    C    T      0.5      1        2 
   7  chr7_60405354     ZBoe    C    T        0      0        2 
   7  chr7_60405354     ZGre    C    T        0      0        2 
   7  chr7_60405354     ZHar    C    T        0      0        2 
   7  chr7_60405354   Sample    C    T        0      0        2 
   7  chr7_60407082     AAsi    G    T        0      0        2 
   7  chr7_60407082     AKia    G    T        0      0        2 
   7  chr7_60407082     AOna    G    T        0      0        2 
   7  chr7_60407082     ASom    G    T        0      0        2 
   7  chr7_60407082     HCab    G    T        1      2        2 
   7  chr7_60407082     HPrz    G    T        1      2        2 
   7  chr7_60407082     ZBoe    G    T        0      0        2 
   7  chr7_60407082     ZGre    G    T        0      0        2 
   7  chr7_60407082     ZHar    G    T        0      0        2 
   7  chr7_60407082   Sample    G    T        0      0        2 
   7  chr7_60409953     AAsi    T    C      0.5      1        2 
   7  chr7_60409953     AKia    T    C        0      0        2 
   7  chr7_60409953     AOna    T    C        0      0        2 
   7  chr7_60409953     ASom    T    C        0      0        2 
   7  chr7_60409953     HCab    T    C        0      0        2 
   7  chr7_60409953     HPrz    T    C        0      0        2 
   7  chr7_60409953     ZBoe    T    C        0      0        2 
   7  chr7_60409953     ZGre    T    C        0      0        2 
   7  chr7_60409953     ZHar    T    C        0      0        2 
   7  chr7_60409953   Sample    T    C        0      0        2 
   7  chr7_60412208     AAsi    T    C      0.5      1        2 
   7  chr7_60412208     AKia    T    C        0      0        2 
   7  chr7_60412208     AOna    T    C        0      0        2 
   7  chr7_60412208     ASom    T    C        1      2        2 
   7  chr7_60412208     HCab    T    C        0      0        2 
   7  chr7_60412208     HPrz    T    C        0      0        2 
   7  chr7_60412208     ZBoe    T    C        0      0        2 
   7  chr7_60412208     ZGre    T    C        0      0        2 
   7  chr7_60412208     ZHar    T    C        0      0        2 
   7  chr7_60412208   Sample    T    C        1      2        2 
   7  chr7_60427149     AAsi    T    C        0      0        2 
   7  chr7_60427149     AKia    T    C      0.5      1        2 
   7  chr7_60427149     AOna    T    C        0      0        2 
   7  chr7_60427149     ASom    T    C        0      0        2 
   7  chr7_60427149     HCab    T    C        0      0        2 
   7  chr7_60427149     HPrz    T    C        0      0        2 
   7  chr7_60427149     ZBoe    T    C        0      0        2 
   7  chr7_60427149     ZGre    T    C        0      0        2 
   7  chr7_60427149     ZHar    T    C        0      0        2 
   7  chr7_60427149   Sample    T    C        0      0        2 
   7  chr7_60428353     AAsi    A    G        0      0        2 
   7  chr7_60428353     AKia    A    G        0      0        2 
   7  chr7_60428353     AOna    A    G      0.5      1        2 
   7  chr7_60428353     ASom    A    G        0      0        2 
   7  chr7_60428353     HCab    A    G        0      0        2 
   7  chr7_60428353     HPrz    A    G        0      0        2 
   7  chr7_60428353     ZBoe    A    G        0      0        2 
   7  chr7_60428353     ZGre    A    G        0      0        2 
   7  chr7_60428353     ZHar    A    G        0      0        2 
   7  chr7_60428353   Sample    A    G        0      0        2 
   7  chr7_60436185     AAsi    T    C        0      0        2 
   7  chr7_60436185     AKia    T    C        0      0        2 
   7  chr7_60436185     AOna    T    C        0      0        2 
   7  chr7_60436185     ASom    T    C        1      2        2 
   7  chr7_60436185     HCab    T    C        0      0        2 
   7  chr7_60436185     HPrz    T    C        0      0        2 
   7  chr7_60436185     ZBoe    T    C        0      0        2 
   7  chr7_60436185     ZGre    T    C        0      0        2 
   7  chr7_60436185     ZHar    T    C        0      0        2 
   7  chr7_60436185   Sample    T    C        0      0        2 
   7  chr7_60439260     AAsi    T    C        0      0        2 
   7  chr7_60439260     AKia    T    C        0      0        2 
   7  chr7_60439260     AOna    T    C        0      0        2 
   7  chr7_60439260     ASom    T    C        1      2        2 
   7  chr7_60439260     HCab    T    C        0      0        2 
   7  chr7_60439260     HPrz    T    C        0      0        2 
   7  chr7_60439260     ZBoe    T    C        0      0        2 
   7  chr7_60439260     ZGre    T    C        0      0        2 
   7  chr7_60439260     ZHar    T    C        0      0        2 
   7  chr7_60439260   Sample    T    C        0      0        2 
   7  chr7_60448156     AAsi    A    G      0.5      1        2 
   7  chr7_60448156     AKia    A    G        0      0        2 
   7  chr7_60448156     AOna    A    G        0      0        2 
   7  chr7_60448156     ASom    A    G        0      0        2 
   7  chr7_60448156     HCab    A    G        0      0        2 
   7  chr7_60448156     HPrz    A    G        0      0        2 
   7  chr7_60448156     ZBoe    A    G        0      0        2 
   7  chr7_60448156     ZGre    A    G        0      0        2 
   7  chr7_60448156     ZHar    A    G        0      0        2 
   7  chr7_60448156   Sample    A    G        1      2        2 
   7  chr7_60455255     AAsi    T    A        0      0        2 
   7  chr7_60455255     AKia    T    A        0      0        2 
   7  chr7_60455255     AOna    T    A        0      0        2 
   7  chr7_60455255     ASom    T    A        0      0        2 
   7  chr7_60455255     HCab    T    A        0      0        2 
   7  chr7_60455255     HPrz    T    A        0      0        2 
   7  chr7_60455255     ZBoe    T    A        0      0        2 
   7  chr7_60455255     ZGre    T    A        1      2        2 
   7  chr7_60455255     ZHar    T    A        0      0        2 
   7  chr7_60455255   Sample    T    A        0      0        2 
   7  chr7_60458835     AAsi    A    G        0      0        2 
   7  chr7_60458835     AKia    A    G      0.5      1        2 
   7  chr7_60458835     AOna    A    G        0      0        2 
   7  chr7_60458835     ASom    A    G        0      0        2 
   7  chr7_60458835     HCab    A    G        0      0        2 
   7  chr7_60458835     HPrz    A    G        0      0        2 
   7  chr7_60458835     ZBoe    A    G        0      0        2 
   7  chr7_60458835     ZGre    A    G        0      0        2 
   7  chr7_60458835     ZHar    A    G        0      0        2 
   7  chr7_60458835   Sample    A    G        0      0        2 
   7  chr7_60468953     AAsi    T    C        0      0        2 
   7  chr7_60468953     AKia    T    C        0      0        2 
   7  chr7_60468953     AOna    T    C      0.5      1        2 
   7  chr7_60468953     ASom    T    C        0      0        2 
   7  chr7_60468953     HCab    T    C        0      0        2 
   7  chr7_60468953     HPrz    T    C        0      0        2 
   7  chr7_60468953     ZBoe    T    C        0      0        2 
   7  chr7_60468953     ZGre    T    C        0      0        2 
   7  chr7_60468953     ZHar    T    C        0      0        2 
   7  chr7_60468953   Sample    T    C        0      0        2 
   7  chr7_60469376     AAsi    T    C        0      0        2 
   7  chr7_60469376     AKia    T    C        0      0        2 
   7  chr7_60469376     AOna    T    C        0      0        2 
   7  chr7_60469376     ASom    T    C        0      0        2 
   7  chr7_60469376     HCab    T    C        0      0        2 
   7  chr7_60469376     HPrz    T    C        0      0        2 
   7  chr7_60469376     ZBoe    T    C        0      0        2 
   7  chr7_60469376     ZGre    T    C        1      2        2 
   7  chr7_60469376     ZHar    T    C        0      0        2 
   7  chr7_60469376   Sample    T    C        0      0        2 
   7  chr7_60483287     AAsi    T    A      0.5      1        2 
   7  chr7_60483287     AKia    T    A        0      0        2 
   7  chr7_60483287     AOna    T    A        0      0        2 
   7  chr7_60483287     ASom    T    A        0      0        2 
   7  chr7_60483287     HCab    T    A        0      0        2 
   7  chr7_60483287     HPrz    T    A        0      0        2 
   7  chr7_60483287     ZBoe    T    A        0      0        2 
   7  chr7_60483287     ZGre    T    A        0      0        2 
   7  chr7_60483287     ZHar    T    A        0      0        2 
   7  chr7_60483287   Sample    T    A        0      0        2 
   7  chr7_60509247     AAsi    C    G        0      0        2 
   7  chr7_60509247     AKia    C    G        0      0        2 
   7  chr7_60509247     AOna    C    G        0      0        2 
   7  chr7_60509247     ASom    C    G        0      0        2 
   7  chr7_60509247     HCab    C    G        1      2        2 
   7  chr7_60509247     HPrz    C    G        1      2        2 
   7  chr7_60509247     ZBoe    C    G        0      0        2 
   7  chr7_60509247     ZGre    C    G        0      0        2 
   7  chr7_60509247     ZHar    C    G        0      0        2 
   7  chr7_60509247   Sample    C    G        0      0        2 
   7  chr7_60509398     AAsi    A    G        0      0        2 
   7  chr7_60509398     AKia    A    G      0.5      1        2 
   7  chr7_60509398     AOna    A    G        0      0        2 
   7  chr7_60509398     ASom    A    G        0      0        2 
   7  chr7_60509398     HCab    A    G        0      0        2 
   7  chr7_60509398     HPrz    A    G        0      0        2 
   7  chr7_60509398     ZBoe    A    G        0      0        2 
   7  chr7_60509398     ZGre    A    G        0      0        2 
   7  chr7_60509398     ZHar    A    G        0      0        2 
   7  chr7_60509398   Sample    A    G        0      0        2 
   7  chr7_60515531     AAsi    A    G        1      2        2 
   7  chr7_60515531     AKia    A    G        0      0        2 
   7  chr7_60515531     AOna    A    G        0      0        2 
   7  chr7_60515531     ASom    A    G        1      2        2 
   7  chr7_60515531     HCab    A    G        0      0        2 
   7  chr7_60515531     HPrz    A    G        0      0        2 
   7  chr7_60515531     ZBoe    A    G        0      0        2 
   7  chr7_60515531     ZGre    A    G        0      0        2 
   7  chr7_60515531     ZHar    A    G        0      0        2 
   7  chr7_60515531   Sample    A    G        1      2        2 
   7  chr7_60517125     AAsi    T    C        0      0        2 
   7  chr7_60517125     AKia    T    C        0      0        2 
   7  chr7_60517125     AOna    T    C        0      0        2 
   7  chr7_60517125     ASom    T    C        0      0        2 
   7  chr7_60517125     HCab    T    C        1      2        2 
   7  chr7_60517125     HPrz    T    C        1      2        2 
   7  chr7_60517125     ZBoe    T    C        0      0        2 
   7  chr7_60517125     ZGre    T    C        0      0        2 
   7  chr7_60517125     ZHar    T    C        0      0        2 
   7  chr7_60517125   Sample    T    C        1      2        2 
   7  chr7_60520714     AAsi    G    A        0      0        2 
   7  chr7_60520714     AKia    G    A      0.5      1        2 
   7  chr7_60520714     AOna    G    A        1      2        2 
   7  chr7_60520714     ASom    G    A        0      0        2 
   7  chr7_60520714     HCab    G    A        0      0        2 
   7  chr7_60520714     HPrz    G    A        0      0        2 
   7  chr7_60520714     ZBoe    G    A        1      2        2 
   7  chr7_60520714     ZGre    G    A        1      2        2 
   7  chr7_60520714     ZHar    G    A        1      2        2 
   7  chr7_60520714   Sample    G    A        0      0        2 
   7  chr7_60527609     AAsi    C    T        0      0        2 
   7  chr7_60527609     AKia    C    T        0      0        2 
   7  chr7_60527609     AOna    C    T        0      0        2 
   7  chr7_60527609     ASom    C    T        0      0        2 
   7  chr7_60527609     HCab    C    T        1      2        2 
   7  chr7_60527609     HPrz    C    T        1      2        2 
   7  chr7_60527609     ZBoe    C    T        0      0        2 
   7  chr7_60527609     ZGre    C    T        0      0        2 
   7  chr7_60527609     ZHar    C    T        0      0        2 
   7  chr7_60527609   Sample    C    T        0      0        2 
   7  chr7_60529163     AAsi    A    G      0.5      1        2 
   7  chr7_60529163     AKia    A    G        0      0        2 
   7  chr7_60529163     AOna    A    G        0      0        2 
   7  chr7_60529163     ASom    A    G        0      0        2 
   7  chr7_60529163     HCab    A    G        0      0        2 
   7  chr7_60529163     HPrz    A    G        0      0        2 
   7  chr7_60529163     ZBoe    A    G        0      0        2 
   7  chr7_60529163     ZGre    A    G        0      0        2 
   7  chr7_60529163     ZHar    A    G        0      0        2 
   7  chr7_60529163   Sample    A    G        1      2        2 
   7  chr7_60539251     AAsi    T    C        0      0        2 
   7  chr7_60539251     AKia    T    C        0      0        2 
   7  chr7_60539251     AOna    T    C        0      0        2 
   7  chr7_60539251     ASom    T    C        0      0        2 
   7  chr7_60539251     HCab    T    C      0.5      1        2 
   7  chr7_60539251     HPrz    T    C        0      0        2 
   7  chr7_60539251     ZBoe    T    C        0      0        2 
   7  chr7_60539251     ZGre    T    C        0      0        2 
   7  chr7_60539251     ZHar    T    C        0      0        2 
   7  chr7_60539251   Sample    T    C        0      0        2 
   7  chr7_60548981     AAsi    G    A        0      0        2 
   7  chr7_60548981     AKia    G    A        0      0        2 
   7  chr7_60548981     AOna    G    A        0      0        2 
   7  chr7_60548981     ASom    G    A        0      0        2 
   7  chr7_60548981     HCab    G    A        0      0        2 
   7  chr7_60548981     HPrz    G    A        0      0        2 
   7  chr7_60548981     ZBoe    G    A        1      2        2 
   7  chr7_60548981     ZGre    G    A        1      2        2 
   7  chr7_60548981     ZHar    G    A        0      0        2 
   7  chr7_60548981   Sample    G    A        0      0        2 
   7  chr7_60554936     AAsi    C    G        0      0        2 
   7  chr7_60554936     AKia    C    G      0.5      1        2 
   7  chr7_60554936     AOna    C    G        0      0        2 
   7  chr7_60554936     ASom    C    G        0      0        2 
   7  chr7_60554936     HCab    C    G        0      0        2 
   7  chr7_60554936     HPrz    C    G        0      0        2 
   7  chr7_60554936     ZBoe    C    G        0      0        2 
   7  chr7_60554936     ZGre    C    G        0      0        2 
   7  chr7_60554936     ZHar    C    G        0      0        2 
   7  chr7_60554936   Sample    C    G        0      0        2 
   7  chr7_60566422     AAsi    C    T        0      0        2 
   7  chr7_60566422     AKia    C    T        0      0        2 
   7  chr7_60566422     AOna    C    T        0      0        2 
   7  chr7_60566422     ASom    C    T        0      0        2 
   7  chr7_60566422     HCab    C    T        0      0        2 
   7  chr7_60566422     HPrz    C    T        0      0        2 
   7  chr7_60566422     ZBoe    C    T        0      0        2 
   7  chr7_60566422     ZGre    C    T        1      2        2 
   7  chr7_60566422     ZHar    C    T        0      0        2 
   7  chr7_60566422   Sample    C    T        0      0        2 
   7  chr7_60572206     AAsi    C    T      0.5      1        2 
   7  chr7_60572206     AKia    C    T        0      0        2 
   7  chr7_60572206     AOna    C    T        0      0        2 
   7  chr7_60572206     ASom    C    T        1      2        2 
   7  chr7_60572206     HCab    C    T        0      0        2 
   7  chr7_60572206     HPrz    C    T        0      0        2 
   7  chr7_60572206     ZBoe    C    T        0      0        2 
   7  chr7_60572206     ZGre    C    T        0      0        2 
   7  chr7_60572206     ZHar    C    T        0      0        2 
   7  chr7_60572206   Sample    C    T        1      2        2 
   7  chr7_60577913     AAsi    T    C        0      0        2 
   7  chr7_60577913     AKia    T    C        0      0        2 
   7  chr7_60577913     AOna    T    C        0      0        2 
   7  chr7_60577913     ASom    T    C        0      0        2 
   7  chr7_60577913     HCab    T    C        0      0        2 
   7  chr7_60577913     HPrz    T    C        0      0        2 
   7  chr7_60577913     ZBoe    T    C        0      0        2 
   7  chr7_60577913     ZGre    T    C        1      2        2 
   7  chr7_60577913     ZHar    T    C        0      0        2 
   7  chr7_60577913   Sample    T    C        0      0        2 
   7  chr7_60580431     AAsi    C    T        0      0        2 
   7  chr7_60580431     AKia    C    T        0      0        2 
   7  chr7_60580431     AOna    C    T        0      0        2 
   7  chr7_60580431     ASom    C    T        0      0        2 
   7  chr7_60580431     HCab    C    T        0      0        2 
   7  chr7_60580431     HPrz    C    T        1      2        2 
   7  chr7_60580431     ZBoe    C    T        0      0        2 
   7  chr7_60580431     ZGre    C    T        0      0        2 
   7  chr7_60580431     ZHar    C    T        0      0        2 
   7  chr7_60580431   Sample    C    T        0      0        2 
   7  chr7_60582665     AAsi    T    G        0      0        2 
   7  chr7_60582665     AKia    T    G        0      0        2 
   7  chr7_60582665     AOna    T    G        0      0        2 
   7  chr7_60582665     ASom    T    G        0      0        2 
   7  chr7_60582665     HCab    T    G        0      0        2 
   7  chr7_60582665     HPrz    T    G      0.5      1        2 
   7  chr7_60582665     ZBoe    T    G        0      0        2 
   7  chr7_60582665     ZGre    T    G        0      0        2 
   7  chr7_60582665     ZHar    T    G        0      0        2 
   7  chr7_60582665   Sample    T    G        0      0        2 
   7  chr7_60594236     AAsi    A    G        0      0        2 
   7  chr7_60594236     AKia    A    G        0      0        2 
   7  chr7_60594236     AOna    A    G        0      0        2 
   7  chr7_60594236     ASom    A    G        0      0        2 
   7  chr7_60594236     HCab    A    G        1      2        2 
   7  chr7_60594236     HPrz    A    G        1      2        2 
   7  chr7_60594236     ZBoe    A    G        0      0        2 
   7  chr7_60594236     ZGre    A    G        0      0        2 
   7  chr7_60594236     ZHar    A    G        0      0        2 
   7  chr7_60594236   Sample    A    G        0      0        2 
   7  chr7_60595280     AAsi    A    G        0      0        2 
   7  chr7_60595280     AKia    A    G        0      0        2 
   7  chr7_60595280     AOna    A    G        0      0        2 
   7  chr7_60595280     ASom    A    G        0      0        2 
   7  chr7_60595280     HCab    A    G        0      0        2 
   7  chr7_60595280     HPrz    A    G        0      0        2 
   7  chr7_60595280     ZBoe    A    G        0      0        2 
   7  chr7_60595280     ZGre    A    G      0.5      1        2 
   7  chr7_60595280     ZHar    A    G        0      0        2 
   7  chr7_60595280   Sample    A    G        0      0        2 
   7  chr7_60597712     AAsi    G    A        0      0        2 
   7  chr7_60597712     AKia    G    A        0      0        2 
   7  chr7_60597712     AOna    G    A        0      0        2 
   7  chr7_60597712     ASom    G    A        0      0        2 
   7  chr7_60597712     HCab    G    A        0      0        2 
   7  chr7_60597712     HPrz    G    A        0      0        2 
   7  chr7_60597712     ZBoe    G    A      0.5      1        2 
   7  chr7_60597712     ZGre    G    A        0      0        2 
   7  chr7_60597712     ZHar    G    A        0      0        2 
   7  chr7_60597712   Sample    G    A        0      0        2 
   7  chr7_60598848     AAsi    T    C        0      0        2 
   7  chr7_60598848     AKia    T    C        0      0        2 
   7  chr7_60598848     AOna    T    C        0      0        2 
   7  chr7_60598848     ASom    T    C        0      0        2 
   7  chr7_60598848     HCab    T    C        0      0        2 
   7  chr7_60598848     HPrz    T    C        0      0        2 
   7  chr7_60598848     ZBoe    T    C        0      0        2 
   7  chr7_60598848     ZGre    T    C        0      0        2 
   7  chr7_60598848     ZHar    T    C      0.5      1        2 
   7  chr7_60598848   Sample    T    C        0      0        2 
   7  chr7_60599896     AAsi    A    T        0      0        2 
   7  chr7_60599896     AKia    A    T        0      0        2 
   7  chr7_60599896     AOna    A    T      0.5      1        2 
   7  chr7_60599896     ASom    A    T        0      0        2 
   7  chr7_60599896     HCab    A    T        0      0        2 
   7  chr7_60599896     HPrz    A    T        0      0        2 
   7  chr7_60599896     ZBoe    A    T        0      0        2 
   7  chr7_60599896     ZGre    A    T        0      0        2 
   7  chr7_60599896     ZHar    A    T        0      0        2 
   7  chr7_60599896   Sample    A    T        0      0        2 
   7  chr7_60602933     AAsi    A    G        0      0        2 
   7  chr7_60602933     AKia    A    G        0      0        2 
   7  chr7_60602933     AOna    A    G        0      0        2 
   7  chr7_60602933     ASom    A    G        0      0        2 
   7  chr7_60602933     HCab    A    G      0.5      1        2 
   7  chr7_60602933     HPrz    A    G        0      0        2 
   7  chr7_60602933     ZBoe    A    G        0      0        2 
   7  chr7_60602933     ZGre    A    G        0      0        2 
   7  chr7_60602933     ZHar    A    G        0      0        2 
   7  chr7_60602933   Sample    A    G        0      0        2 
   7  chr7_60605565     AAsi    G    A        0      0        2 
   7  chr7_60605565     AKia    G    A        0      0        2 
   7  chr7_60605565     AOna    G    A        0      0        2 
   7  chr7_60605565     ASom    G    A        0      0        2 
   7  chr7_60605565     HCab    G    A        1      2        2 
   7  chr7_60605565     HPrz    G    A        1      2        2 
   7  chr7_60605565     ZBoe    G    A        0      0        2 
   7  chr7_60605565     ZGre    G    A        0      0        2 
   7  chr7_60605565     ZHar    G    A        0      0        2 
   7  chr7_60605565   Sample    G    A        0      0        2 
   7  chr7_60612150     AAsi    C    T        0      0        2 
   7  chr7_60612150     AKia    C    T        0      0        2 
   7  chr7_60612150     AOna    C    T        0      0        2 
   7  chr7_60612150     ASom    C    T        1      2        2 
   7  chr7_60612150     HCab    C    T        0      0        2 
   7  chr7_60612150     HPrz    C    T        0      0        2 
   7  chr7_60612150     ZBoe    C    T        0      0        2 
   7  chr7_60612150     ZGre    C    T        0      0        2 
   7  chr7_60612150     ZHar    C    T        0      0        2 
   7  chr7_60612150   Sample    C    T        0      0        2 
   7  chr7_60612157     AAsi    G    C        0      0        2 
   7  chr7_60612157     AKia    G    C        0      0        2 
   7  chr7_60612157     AOna    G    C        0      0        2 
   7  chr7_60612157     ASom    G    C        0      0        2 
   7  chr7_60612157     HCab    G    C        1      2        2 
   7  chr7_60612157     HPrz    G    C        1      2        2 
   7  chr7_60612157     ZBoe    G    C        0      0        2 
   7  chr7_60612157     ZGre    G    C        0      0        2 
   7  chr7_60612157     ZHar    G    C        0      0        2 
   7  chr7_60612157   Sample    G    C        0      0        2 
   7  chr7_60622469     AAsi    C    A        1      2        2 
   7  chr7_60622469     AKia    C    A        1      2        2 
   7  chr7_60622469     AOna    C    A        1      2        2 
   7  chr7_60622469     ASom    C    A        1      2        2 
   7  chr7_60622469     HCab    C    A        0      0        2 
   7  chr7_60622469     HPrz    C    A        0      0        2 
   7  chr7_60622469     ZBoe    C    A        0      0        2 
   7  chr7_60622469     ZGre    C    A        0      0        2 
   7  chr7_60622469     ZHar    C    A        0      0        2 
   7  chr7_60622469   Sample    C    A        1      2        2 
   7  chr7_60624313     AAsi    G    A        0      0        2 
   7  chr7_60624313     AKia    G    A        0      0        2 
   7  chr7_60624313     AOna    G    A        0      0        2 
   7  chr7_60624313     ASom    G    A        0      0        2 
   7  chr7_60624313     HCab    G    A        0      0        2 
   7  chr7_60624313     HPrz    G    A        0      0        2 
   7  chr7_60624313     ZBoe    G    A        0      0        2 
   7  chr7_60624313     ZGre    G    A        0      0        2 
   7  chr7_60624313     ZHar    G    A      0.5      1        2 
   7  chr7_60624313   Sample    G    A        0      0        2 
   7  chr7_60642341     AAsi    T    C        0      0        2 
   7  chr7_60642341     AKia    T    C        0      0        2 
   7  chr7_60642341     AOna    T    C        0      0        2 
   7  chr7_60642341     ASom    T    C        0      0        2 
   7  chr7_60642341     HCab    T    C        1      2        2 
   7  chr7_60642341     HPrz    T    C        1      2        2 
   7  chr7_60642341     ZBoe    T    C        0      0        2 
   7  chr7_60642341     ZGre    T    C        0      0        2 
   7  chr7_60642341     ZHar    T    C        0      0        2 
   7  chr7_60642341   Sample    T    C        0      0        2 
   7  chr7_60651290     AAsi    G    A        0      0        2 
   7  chr7_60651290     AKia    G    A        0      0        2 
   7  chr7_60651290     AOna    G    A        0      0        2 
   7  chr7_60651290     ASom    G    A        0      0        2 
   7  chr7_60651290     HCab    G    A        0      0        2 
   7  chr7_60651290     HPrz    G    A        0      0        2 
   7  chr7_60651290     ZBoe    G    A        1      2        2 
   7  chr7_60651290     ZGre    G    A        1      2        2 
   7  chr7_60651290     ZHar    G    A        1      2        2 
   7  chr7_60651290   Sample    G    A        0      0        2 
   7  chr7_60652898     AAsi    C    T        0      0        2 
   7  chr7_60652898     AKia    C    T        0      0        2 
   7  chr7_60652898     AOna    C    T        0      0        2 
   7  chr7_60652898     ASom    C    T        0      0        2 
   7  chr7_60652898     HCab    C    T        1      2        2 
   7  chr7_60652898     HPrz    C    T        1      2        2 
   7  chr7_60652898     ZBoe    C    T        0      0        2 
   7  chr7_60652898     ZGre    C    T        0      0        2 
   7  chr7_60652898     ZHar    C    T        0      0        2 
   7  chr7_60652898   Sample    C    T        0      0        2 
   7  chr7_60663245     AAsi    G    A        0      0        2 
   7  chr7_60663245     AKia    G    A        0      0        2 
   7  chr7_60663245     AOna    G    A        0      0        2 
   7  chr7_60663245     ASom    G    A        0      0        2 
   7  chr7_60663245     HCab    G    A        1      2        2 
   7  chr7_60663245     HPrz    G    A        1      2        2 
   7  chr7_60663245     ZBoe    G    A        0      0        2 
   7  chr7_60663245     ZGre    G    A        0      0        2 
   7  chr7_60663245     ZHar    G    A        0      0        2 
   7  chr7_60663245   Sample    G    A        0      0        2 
   7  chr7_60671791     AAsi    G    T        0      0        2 
   7  chr7_60671791     AKia    G    T      0.5      1        2 
   7  chr7_60671791     AOna    G    T        0      0        2 
   7  chr7_60671791     ASom    G    T        0      0        2 
   7  chr7_60671791     HCab    G    T        0      0        2 
   7  chr7_60671791     HPrz    G    T        0      0        2 
   7  chr7_60671791     ZBoe    G    T        0      0        2 
   7  chr7_60671791     ZGre    G    T        0      0        2 
   7  chr7_60671791     ZHar    G    T        0      0        2 
   7  chr7_60671791   Sample    G    T        0      0        2 
   7  chr7_60675886     AAsi    A    G        0      0        2 
   7  chr7_60675886     AKia    A    G        0      0        2 
   7  chr7_60675886     AOna    A    G        0      0        2 
   7  chr7_60675886     ASom    A    G        0      0        2 
   7  chr7_60675886     HCab    A    G        1      2        2 
   7  chr7_60675886     HPrz    A    G        1      2        2 
   7  chr7_60675886     ZBoe    A    G        0      0        2 
   7  chr7_60675886     ZGre    A    G        0      0        2 
   7  chr7_60675886     ZHar    A    G        0      0        2 
   7  chr7_60675886   Sample    A    G        0      0        2 
   7  chr7_60677769     AAsi    G    T        0      0        2 
   7  chr7_60677769     AKia    G    T        0      0        2 
   7  chr7_60677769     AOna    G    T        0      0        2 
   7  chr7_60677769     ASom    G    T        0      0        2 
   7  chr7_60677769     HCab    G    T        0      0        2 
   7  chr7_60677769     HPrz    G    T        0      0        2 
   7  chr7_60677769     ZBoe    G    T        1      2        2 
   7  chr7_60677769     ZGre    G    T        0      0        2 
   7  chr7_60677769     ZHar    G    T        0      0        2 
   7  chr7_60677769   Sample    G    T        0      0        2 
   7  chr7_60678074     AAsi    T    G        0      0        2 
   7  chr7_60678074     AKia    T    G        0      0        2 
   7  chr7_60678074     AOna    T    G        0      0        2 
   7  chr7_60678074     ASom    T    G        0      0        2 
   7  chr7_60678074     HCab    T    G        1      2        2 
   7  chr7_60678074     HPrz    T    G        1      2        2 
   7  chr7_60678074     ZBoe    T    G        0      0        2 
   7  chr7_60678074     ZGre    T    G        0      0        2 
   7  chr7_60678074     ZHar    T    G        0      0        2 
   7  chr7_60678074   Sample    T    G        0      0        2 
   7  chr7_60683311     AAsi    T    C        0      0        2 
   7  chr7_60683311     AKia    T    C        0      0        2 
   7  chr7_60683311     AOna    T    C        0      0        2 
   7  chr7_60683311     ASom    T    C        0      0        2 
   7  chr7_60683311     HCab    T    C        0      0        2 
   7  chr7_60683311     HPrz    T    C        0      0        2 
   7  chr7_60683311     ZBoe    T    C        0      0        2 
   7  chr7_60683311     ZGre    T    C        0      0        2 
   7  chr7_60683311     ZHar    T    C        1      2        2 
   7  chr7_60683311   Sample    T    C        0      0        2 
   7  chr7_60684050     AAsi    A    G        0      0        2 
   7  chr7_60684050     AKia    A    G      0.5      1        2 
   7  chr7_60684050     AOna    A    G        0      0        2 
   7  chr7_60684050     ASom    A    G        0      0        2 
   7  chr7_60684050     HCab    A    G        0      0        2 
   7  chr7_60684050     HPrz    A    G        0      0        2 
   7  chr7_60684050     ZBoe    A    G        0      0        2 
   7  chr7_60684050     ZGre    A    G        0      0        2 
   7  chr7_60684050     ZHar    A    G        0      0        2 
   7  chr7_60684050   Sample    A    G        0      0        2 
   7  chr7_60685666     AAsi    C    G        0      0        2 
   7  chr7_60685666     AKia    C    G        0      0        2 
   7  chr7_60685666     AOna    C    G        0      0        2 
   7  chr7_60685666     ASom    C    G        1      2        2 
   7  chr7_60685666     HCab    C    G        0      0        2 
   7  chr7_60685666     HPrz    C    G        0      0        2 
   7  chr7_60685666     ZBoe    C    G        0      0        2 
   7  chr7_60685666     ZGre    C    G        0      0        2 
   7  chr7_60685666     ZHar    C    G        0      0        2 
   7  chr7_60685666   Sample    C    G        0      0        2 
   7  chr7_60687581     AAsi    T    C        0      0        2 
   7  chr7_60687581     AKia    T    C        0      0        2 
   7  chr7_60687581     AOna    T    C        0      0        2 
   7  chr7_60687581     ASom    T    C        1      2        2 
   7  chr7_60687581     HCab    T    C        0      0        2 
   7  chr7_60687581     HPrz    T    C        0      0        2 
   7  chr7_60687581     ZBoe    T    C        0      0        2 
   7  chr7_60687581     ZGre    T    C        0      0        2 
   7  chr7_60687581     ZHar    T    C        0      0        2 
   7  chr7_60687581   Sample    T    C        0      0        2 
   7  chr7_60693345     AAsi    G    T      0.5      1        2 
   7  chr7_60693345     AKia    G    T        0      0        2 
   7  chr7_60693345     AOna    G    T        0      0        2 
   7  chr7_60693345     ASom    G    T        0      0        2 
   7  chr7_60693345     HCab    G    T        0      0        2 
   7  chr7_60693345     HPrz    G    T        0      0        2 
   7  chr7_60693345     ZBoe    G    T        0      0        2 
   7  chr7_60693345     ZGre    G    T        0      0        2 
   7  chr7_60693345     ZHar    G    T        0      0        2 
   7  chr7_60693345   Sample    G    T        0      0        2 
   7  chr7_60712148     AAsi    C    T        0      0        2 
   7  chr7_60712148     AKia    C    T        0      0        2 
   7  chr7_60712148     AOna    C    T        0      0        2 
   7  chr7_60712148     ASom    C    T        0      0        2 
   7  chr7_60712148     HCab    C    T        1      2        2 
   7  chr7_60712148     HPrz    C    T        1      2        2 
   7  chr7_60712148     ZBoe    C    T        0      0        2 
   7  chr7_60712148     ZGre    C    T        0      0        2 
   7  chr7_60712148     ZHar    C    T        0      0        2 
   7  chr7_60712148   Sample    C    T        0      0        2 
   7  chr7_60714298     AAsi    G    A        0      0        2 
   7  chr7_60714298     AKia    G    A        0      0        2 
   7  chr7_60714298     AOna    G    A        0      0        2 
   7  chr7_60714298     ASom    G    A        0      0        2 
   7  chr7_60714298     HCab    G    A        1      2        2 
   7  chr7_60714298     HPrz    G    A        1      2        2 
   7  chr7_60714298     ZBoe    G    A        0      0        2 
   7  chr7_60714298     ZGre    G    A        0      0        2 
   7  chr7_60714298     ZHar    G    A        0      0        2 
   7  chr7_60714298   Sample    G    A        0      0        2 
   7  chr7_60724722     AAsi    G    T        0      0        2 
   7  chr7_60724722     AKia    G    T        0      0        2 
   7  chr7_60724722     AOna    G    T        0      0        2 
   7  chr7_60724722     ASom    G    T        0      0        2 
   7  chr7_60724722     HCab    G    T        1      2        2 
   7  chr7_60724722     HPrz    G    T        1      2        2 
   7  chr7_60724722     ZBoe    G    T        0      0        2 
   7  chr7_60724722     ZGre    G    T        0      0        2 
   7  chr7_60724722     ZHar    G    T        0      0        2 
   7  chr7_60724722   Sample    G    T        0      0        2 
   7  chr7_60724749     AAsi    G    A        0      0        2 
   7  chr7_60724749     AKia    G    A        0      0        2 
   7  chr7_60724749     AOna    G    A        0      0        2 
   7  chr7_60724749     ASom    G    A        0      0        2 
   7  chr7_60724749     HCab    G    A        0      0        2 
   7  chr7_60724749     HPrz    G    A        0      0        2 
   7  chr7_60724749     ZBoe    G    A      0.5      1        2 
   7  chr7_60724749     ZGre    G    A        0      0        2 
   7  chr7_60724749     ZHar    G    A        0      0        2 
   7  chr7_60724749   Sample    G    A        0      0        2 
   7  chr7_60724983     AAsi    G    A        0      0        2 
   7  chr7_60724983     AKia    G    A        1      2        2 
   7  chr7_60724983     AOna    G    A        1      2        2 
   7  chr7_60724983     ASom    G    A        0      0        2 
   7  chr7_60724983     HCab    G    A        0      0        2 
   7  chr7_60724983     HPrz    G    A        0      0        2 
   7  chr7_60724983     ZBoe    G    A        0      0        2 
   7  chr7_60724983     ZGre    G    A        0      0        2 
   7  chr7_60724983     ZHar    G    A        0      0        2 
   7  chr7_60724983   Sample    G    A        0      0        2 
   7  chr7_60727806     AAsi    T    C        0      0        2 
   7  chr7_60727806     AKia    T    C        0      0        2 
   7  chr7_60727806     AOna    T    C        0      0        2 
   7  chr7_60727806     ASom    T    C      0.5      1        2 
   7  chr7_60727806     HCab    T    C        0      0        2 
   7  chr7_60727806     HPrz    T    C        0      0        2 
   7  chr7_60727806     ZBoe    T    C        0      0        2 
   7  chr7_60727806     ZGre    T    C        0      0        2 
   7  chr7_60727806     ZHar    T    C        0      0        2 
   7  chr7_60727806   Sample    T    C        0      0        2 
   7  chr7_60736554     AAsi    G    A        1      2        2 
   7  chr7_60736554     AKia    G    A        0      0        2 
   7  chr7_60736554     AOna    G    A        0      0        2 
   7  chr7_60736554     ASom    G    A        1      2        2 
   7  chr7_60736554     HCab    G    A        0      0        2 
   7  chr7_60736554     HPrz    G    A        0      0        2 
   7  chr7_60736554     ZBoe    G    A        0      0        2 
   7  chr7_60736554     ZGre    G    A        0      0        2 
   7  chr7_60736554     ZHar    G    A        0      0        2 
   7  chr7_60736554   Sample    G    A        1      2        2 
   7  chr7_60736977     AAsi    A    G        0      0        2 
   7  chr7_60736977     AKia    A    G        0      0        2 
   7  chr7_60736977     AOna    A    G        0      0        2 
   7  chr7_60736977     ASom    A    G      0.5      1        2 
   7  chr7_60736977     HCab    A    G        0      0        2 
   7  chr7_60736977     HPrz    A    G        0      0        2 
   7  chr7_60736977     ZBoe    A    G        0      0        2 
   7  chr7_60736977     ZGre    A    G        0      0        2 
   7  chr7_60736977     ZHar    A    G        0      0        2 
   7  chr7_60736977   Sample    A    G        0      0        2 
   7  chr7_60744419     AAsi    C    G        0      0        2 
   7  chr7_60744419     AKia    C    G        0      0        2 
   7  chr7_60744419     AOna    C    G        0      0        2 
   7  chr7_60744419     ASom    C    G        0      0        2 
   7  chr7_60744419     HCab    C    G        0      0        2 
   7  chr7_60744419     HPrz    C    G        0      0        2 
   7  chr7_60744419     ZBoe    C    G        0      0        2 
   7  chr7_60744419     ZGre    C    G        1      2        2 
   7  chr7_60744419     ZHar    C    G        0      0        2 
   7  chr7_60744419   Sample    C    G        0      0        2 
   7  chr7_60750297     AAsi    A    T        0      0        2 
   7  chr7_60750297     AKia    A    T        0      0        2 
   7  chr7_60750297     AOna    A    T        0      0        2 
   7  chr7_60750297     ASom    A    T      0.5      1        2 
   7  chr7_60750297     HCab    A    T        0      0        2 
   7  chr7_60750297     HPrz    A    T        0      0        2 
   7  chr7_60750297     ZBoe    A    T        0      0        2 
   7  chr7_60750297     ZGre    A    T        0      0        2 
   7  chr7_60750297     ZHar    A    T        0      0        2 
   7  chr7_60750297   Sample    A    T        0      0        2 
   7  chr7_60756574     AAsi    G    T        0      0        2 
   7  chr7_60756574     AKia    G    T        0      0        2 
   7  chr7_60756574     AOna    G    T        0      0        2 
   7  chr7_60756574     ASom    G    T        0      0        2 
   7  chr7_60756574     HCab    G    T        1      2        2 
   7  chr7_60756574     HPrz    G    T        1      2        2 
   7  chr7_60756574     ZBoe    G    T        0      0        2 
   7  chr7_60756574     ZGre    G    T        0      0        2 
   7  chr7_60756574     ZHar    G    T        0      0        2 
   7  chr7_60756574   Sample    G    T        0      0        2 
   7  chr7_60764632     AAsi    C    T        0      0        2 
   7  chr7_60764632     AKia    C    T        0      0        2 
   7  chr7_60764632     AOna    C    T        0      0        2 
   7  chr7_60764632     ASom    C    T        0      0        2 
   7  chr7_60764632     HCab    C    T        0      0        2 
   7  chr7_60764632     HPrz    C    T        0      0        2 
   7  chr7_60764632     ZBoe    C    T        0      0        2 
   7  chr7_60764632     ZGre    C    T        1      2        2 
   7  chr7_60764632     ZHar    C    T        1      2        2 
   7  chr7_60764632   Sample    C    T        0      0        2 
   7  chr7_60768638     AAsi    C    A        0      0        2 
   7  chr7_60768638     AKia    C    A        1      2        2 
   7  chr7_60768638     AOna    C    A        0      0        2 
   7  chr7_60768638     ASom    C    A        0      0        2 
   7  chr7_60768638     HCab    C    A        0      0        2 
   7  chr7_60768638     HPrz    C    A        0      0        2 
   7  chr7_60768638     ZBoe    C    A        0      0        2 
   7  chr7_60768638     ZGre    C    A        0      0        2 
   7  chr7_60768638     ZHar    C    A        0      0        2 
   7  chr7_60768638   Sample    C    A        0      0        2 
   7  chr7_60769000     AAsi    T    A        0      0        2 
   7  chr7_60769000     AKia    T    A        0      0        2 
   7  chr7_60769000     AOna    T    A        0      0        2 
   7  chr7_60769000     ASom    T    A        0      0        2 
   7  chr7_60769000     HCab    T    A        0      0        2 
   7  chr7_60769000     HPrz    T    A        0      0        2 
   7  chr7_60769000     ZBoe    T    A      0.5      1        2 
   7  chr7_60769000     ZGre    T    A        0      0        2 
   7  chr7_60769000     ZHar    T    A        0      0        2 
   7  chr7_60769000   Sample    T    A        0      0        2 
   7  chr7_60774373     AAsi    T    C      0.5      1        2 
   7  chr7_60774373     AKia    T    C        0      0        2 
   7  chr7_60774373     AOna    T    C        0      0        2 
   7  chr7_60774373     ASom    T    C        0      0        2 
   7  chr7_60774373     HCab    T    C        0      0        2 
   7  chr7_60774373     HPrz    T    C        0      0        2 
   7  chr7_60774373     ZBoe    T    C        0      0        2 
   7  chr7_60774373     ZGre    T    C        0      0        2 
   7  chr7_60774373     ZHar    T    C        0      0        2 
   7  chr7_60774373   Sample    T    C        0      0        2 
   7  chr7_60785730     AAsi    C    T        0      0        2 
   7  chr7_60785730     AKia    C    T        0      0        2 
   7  chr7_60785730     AOna    C    T        0      0        2 
   7  chr7_60785730     ASom    C    T        0      0        2 
   7  chr7_60785730     HCab    C    T        1      2        2 
   7  chr7_60785730     HPrz    C    T        1      2        2 
   7  chr7_60785730     ZBoe    C    T        0      0        2 
   7  chr7_60785730     ZGre    C    T        0      0        2 
   7  chr7_60785730     ZHar    C    T        0      0        2 
   7  chr7_60785730   Sample    C    T        0      0        2 
   7  chr7_60786807     AAsi    C    G        0      0        2 
   7  chr7_60786807     AKia    C    G        0      0        2 
   7  chr7_60786807     AOna    C    G        0      0        2 
   7  chr7_60786807     ASom    C    G        0      0        2 
   7  chr7_60786807     HCab    C    G        1      2        2 
   7  chr7_60786807     HPrz    C    G        1      2        2 
   7  chr7_60786807     ZBoe    C    G        0      0        2 
   7  chr7_60786807     ZGre    C    G        0      0        2 
   7  chr7_60786807     ZHar    C    G        0      0        2 
   7  chr7_60786807   Sample    C    G        0      0        2 
   7  chr7_60795275     AAsi    T    C        0      0        2 
   7  chr7_60795275     AKia    T    C        0      0        2 
   7  chr7_60795275     AOna    T    C        0      0        2 
   7  chr7_60795275     ASom    T    C        0      0        2 
   7  chr7_60795275     HCab    T    C        1      2        2 
   7  chr7_60795275     HPrz    T    C        1      2        2 
   7  chr7_60795275     ZBoe    T    C        0      0        2 
   7  chr7_60795275     ZGre    T    C        0      0        2 
   7  chr7_60795275     ZHar    T    C        0      0        2 
   7  chr7_60795275   Sample    T    C        0      0        2 
   7  chr7_60798330     AAsi    T    C        0      0        2 
   7  chr7_60798330     AKia    T    C        0      0        2 
   7  chr7_60798330     AOna    T    C        0      0        2 
   7  chr7_60798330     ASom    T    C        0      0        2 
   7  chr7_60798330     HCab    T    C        1      2        2 
   7  chr7_60798330     HPrz    T    C        1      2        2 
   7  chr7_60798330     ZBoe    T    C        0      0        2 
   7  chr7_60798330     ZGre    T    C        0      0        2 
   7  chr7_60798330     ZHar    T    C        0      0        2 
   7  chr7_60798330   Sample    T    C        0      0        2 
   7  chr7_60798388     AAsi    A    G        0      0        2 
   7  chr7_60798388     AKia    A    G        0      0        2 
   7  chr7_60798388     AOna    A    G        0      0        2 
   7  chr7_60798388     ASom    A    G        0      0        2 
   7  chr7_60798388     HCab    A    G        0      0        2 
   7  chr7_60798388     HPrz    A    G        0      0        2 
   7  chr7_60798388     ZBoe    A    G        0      0        2 
   7  chr7_60798388     ZGre    A    G        0      0        2 
   7  chr7_60798388     ZHar    A    G      0.5      1        2 
   7  chr7_60798388   Sample    A    G        0      0        2 
   7  chr7_60807858     AAsi    A    G        0      0        2 
   7  chr7_60807858     AKia    A    G        0      0        2 
   7  chr7_60807858     AOna    A    G        0      0        2 
   7  chr7_60807858     ASom    A    G        0      0        2 
   7  chr7_60807858     HCab    A    G        0      0        2 
   7  chr7_60807858     HPrz    A    G      0.5      1        2 
   7  chr7_60807858     ZBoe    A    G        0      0        2 
   7  chr7_60807858     ZGre    A    G        0      0        2 
   7  chr7_60807858     ZHar    A    G        0      0        2 
   7  chr7_60807858   Sample    A    G        0      0        2 
   7  chr7_60838671     AAsi    T    C        0      0        2 
   7  chr7_60838671     AKia    T    C        0      0        2 
   7  chr7_60838671     AOna    T    C        0      0        2 
   7  chr7_60838671     ASom    T    C        0      0        2 
   7  chr7_60838671     HCab    T    C        0      0        2 
   7  chr7_60838671     HPrz    T    C        0      0        2 
   7  chr7_60838671     ZBoe    T    C      0.5      1        2 
   7  chr7_60838671     ZGre    T    C        0      0        2 
   7  chr7_60838671     ZHar    T    C        0      0        2 
   7  chr7_60838671   Sample    T    C        0      0        2 
   7  chr7_60838849     AAsi    T    G        0      0        2 
   7  chr7_60838849     AKia    T    G        0      0        2 
   7  chr7_60838849     AOna    T    G        0      0        2 
   7  chr7_60838849     ASom    T    G        0      0        2 
   7  chr7_60838849     HCab    T    G        1      2        2 
   7  chr7_60838849     HPrz    T    G      0.5      1        2 
   7  chr7_60838849     ZBoe    T    G        0      0        2 
   7  chr7_60838849     ZGre    T    G        0      0        2 
   7  chr7_60838849     ZHar    T    G        0      0        2 
   7  chr7_60838849   Sample    T    G        0      0        2 
   7  chr7_60852278     AAsi    G    T        0      0        2 
   7  chr7_60852278     AKia    G    T        0      0        2 
   7  chr7_60852278     AOna    G    T        0      0        2 
   7  chr7_60852278     ASom    G    T        0      0        2 
   7  chr7_60852278     HCab    G    T      0.5      1        2 
   7  chr7_60852278     HPrz    G    T        0      0        2 
   7  chr7_60852278     ZBoe    G    T        0      0        2 
   7  chr7_60852278     ZGre    G    T        0      0        2 
   7  chr7_60852278     ZHar    G    T        0      0        2 
   7  chr7_60852278   Sample    G    T        0      0        2 
   7  chr7_60857408     AAsi    G    A        0      0        2 
   7  chr7_60857408     AKia    G    A        0      0        2 
   7  chr7_60857408     AOna    G    A        0      0        2 
   7  chr7_60857408     ASom    G    A        0      0        2 
   7  chr7_60857408     HCab    G    A        0      0        2 
   7  chr7_60857408     HPrz    G    A      0.5      1        2 
   7  chr7_60857408     ZBoe    G    A        0      0        2 
   7  chr7_60857408     ZGre    G    A        0      0        2 
   7  chr7_60857408     ZHar    G    A        0      0        2 
   7  chr7_60857408   Sample    G    A        0      0        2 
   7  chr7_60865421     AAsi    G    C        0      0        2 
   7  chr7_60865421     AKia    G    C        0      0        2 
   7  chr7_60865421     AOna    G    C        0      0        2 
   7  chr7_60865421     ASom    G    C        0      0        2 
   7  chr7_60865421     HCab    G    C        1      2        2 
   7  chr7_60865421     HPrz    G    C        1      2        2 
   7  chr7_60865421     ZBoe    G    C        0      0        2 
   7  chr7_60865421     ZGre    G    C        0      0        2 
   7  chr7_60865421     ZHar    G    C        0      0        2 
   7  chr7_60865421   Sample    G    C        0      0        2 
   7  chr7_60872855     AAsi    T    C      0.5      1        2 
   7  chr7_60872855     AKia    T    C        0      0        2 
   7  chr7_60872855     AOna    T    C        0      0        2 
   7  chr7_60872855     ASom    T    C        0      0        2 
   7  chr7_60872855     HCab    T    C        0      0        2 
   7  chr7_60872855     HPrz    T    C        0      0        2 
   7  chr7_60872855     ZBoe    T    C        0      0        2 
   7  chr7_60872855     ZGre    T    C        0      0        2 
   7  chr7_60872855     ZHar    T    C        0      0        2 
   7  chr7_60872855   Sample    T    C        0      0        2 
   7  chr7_60874395     AAsi    A    G        0      0        2 
   7  chr7_60874395     AKia    A    G        0      0        2 
   7  chr7_60874395     AOna    A    G        0      0        2 
   7  chr7_60874395     ASom    A    G        0      0        2 
   7  chr7_60874395     HCab    A    G        1      2        2 
   7  chr7_60874395     HPrz    A    G        1      2        2 
   7  chr7_60874395     ZBoe    A    G        0      0        2 
   7  chr7_60874395     ZGre    A    G        0      0        2 
   7  chr7_60874395     ZHar    A    G        0      0        2 
   7  chr7_60874395   Sample    A    G        0      0        2 
   7  chr7_60874921     AAsi    G    T        0      0        2 
   7  chr7_60874921     AKia    G    T        0      0        2 
   7  chr7_60874921     AOna    G    T        0      0        2 
   7  chr7_60874921     ASom    G    T        0      0        2 
   7  chr7_60874921     HCab    G    T        0      0        2 
   7  chr7_60874921     HPrz    G    T        0      0        2 
   7  chr7_60874921     ZBoe    G    T      0.5      1        2 
   7  chr7_60874921     ZGre    G    T        0      0        2 
   7  chr7_60874921     ZHar    G    T        0      0        2 
   7  chr7_60874921   Sample    G    T        0      0        2 
   7  chr7_60905362     AAsi    A    G        0      0        2 
   7  chr7_60905362     AKia    A    G        0      0        2 
   7  chr7_60905362     AOna    A    G      0.5      1        2 
   7  chr7_60905362     ASom    A    G        0      0        2 
   7  chr7_60905362     HCab    A    G        0      0        2 
   7  chr7_60905362     HPrz    A    G        0      0        2 
   7  chr7_60905362     ZBoe    A    G        0      0        2 
   7  chr7_60905362     ZGre    A    G        0      0        2 
   7  chr7_60905362     ZHar    A    G        0      0        2 
   7  chr7_60905362   Sample    A    G        0      0        2 
   7  chr7_60918325     AAsi    G    A        0      0        2 
   7  chr7_60918325     AKia    G    A        0      0        2 
   7  chr7_60918325     AOna    G    A        0      0        2 
   7  chr7_60918325     ASom    G    A        0      0        2 
   7  chr7_60918325     HCab    G    A        1      2        2 
   7  chr7_60918325     HPrz    G    A        1      2        2 
   7  chr7_60918325     ZBoe    G    A        0      0        2 
   7  chr7_60918325     ZGre    G    A        0      0        2 
   7  chr7_60918325     ZHar    G    A        0      0        2 
   7  chr7_60918325   Sample    G    A        0      0        2 
   7  chr7_60924947     AAsi    C    T        0      0        2 
   7  chr7_60924947     AKia    C    T        1      2        2 
   7  chr7_60924947     AOna    C    T        0      0        2 
   7  chr7_60924947     ASom    C    T        0      0        2 
   7  chr7_60924947     HCab    C    T        0      0        2 
   7  chr7_60924947     HPrz    C    T        0      0        2 
   7  chr7_60924947     ZBoe    C    T        0      0        2 
   7  chr7_60924947     ZGre    C    T        0      0        2 
   7  chr7_60924947     ZHar    C    T        0      0        2 
   7  chr7_60924947   Sample    C    T        0      0        2 
   7  chr7_60927413     AAsi    C    A        0      0        2 
   7  chr7_60927413     AKia    C    A        0      0        2 
   7  chr7_60927413     AOna    C    A        0      0        2 
   7  chr7_60927413     ASom    C    A        0      0        2 
   7  chr7_60927413     HCab    C    A        0      0        2 
   7  chr7_60927413     HPrz    C    A        0      0        2 
   7  chr7_60927413     ZBoe    C    A        1      2        2 
   7  chr7_60927413     ZGre    C    A        0      0        2 
   7  chr7_60927413     ZHar    C    A        0      0        2 
   7  chr7_60927413   Sample    C    A        0      0        2 
   7  chr7_60931812     AAsi    A    G        0      0        2 
   7  chr7_60931812     AKia    A    G        0      0        2 
   7  chr7_60931812     AOna    A    G        0      0        2 
   7  chr7_60931812     ASom    A    G        0      0        2 
   7  chr7_60931812     HCab    A    G        1      2        2 
   7  chr7_60931812     HPrz    A    G        1      2        2 
   7  chr7_60931812     ZBoe    A    G        0      0        2 
   7  chr7_60931812     ZGre    A    G        0      0        2 
   7  chr7_60931812     ZHar    A    G        0      0        2 
   7  chr7_60931812   Sample    A    G        0      0        2 
   7  chr7_60933381     AAsi    C    A        0      0        2 
   7  chr7_60933381     AKia    C    A        0      0        2 
   7  chr7_60933381     AOna    C    A        0      0        2 
   7  chr7_60933381     ASom    C    A        0      0        2 
   7  chr7_60933381     HCab    C    A        1      2        2 
   7  chr7_60933381     HPrz    C    A        1      2        2 
   7  chr7_60933381     ZBoe    C    A        0      0        2 
   7  chr7_60933381     ZGre    C    A        0      0        2 
   7  chr7_60933381     ZHar    C    A        0      0        2 
   7  chr7_60933381   Sample    C    A        0      0        2 
   7  chr7_60935618     AAsi    A    G        0      0        2 
   7  chr7_60935618     AKia    A    G        1      2        2 
   7  chr7_60935618     AOna    A    G        1      2        2 
   7  chr7_60935618     ASom    A    G        0      0        2 
   7  chr7_60935618     HCab    A    G        0      0        2 
   7  chr7_60935618     HPrz    A    G        0      0        2 
   7  chr7_60935618     ZBoe    A    G        0      0        2 
   7  chr7_60935618     ZGre    A    G        0      0        2 
   7  chr7_60935618     ZHar    A    G        0      0        2 
   7  chr7_60935618   Sample    A    G        0      0        2 
   7  chr7_60943930     AAsi    C    T        0      0        2 
   7  chr7_60943930     AKia    C    T      0.5      1        2 
   7  chr7_60943930     AOna    C    T        0      0        2 
   7  chr7_60943930     ASom    C    T        0      0        2 
   7  chr7_60943930     HCab    C    T        0      0        2 
   7  chr7_60943930     HPrz    C    T        0      0        2 
   7  chr7_60943930     ZBoe    C    T        0      0        2 
   7  chr7_60943930     ZGre    C    T        0      0        2 
   7  chr7_60943930     ZHar    C    T        0      0        2 
   7  chr7_60943930   Sample    C    T        0      0        2 
   7  chr7_60947972     AAsi    T    A        0      0        2 
   7  chr7_60947972     AKia    T    A        0      0        2 
   7  chr7_60947972     AOna    T    A        0      0        2 
   7  chr7_60947972     ASom    T    A        0      0        2 
   7  chr7_60947972     HCab    T    A        0      0        2 
   7  chr7_60947972     HPrz    T    A        0      0        2 
   7  chr7_60947972     ZBoe    T    A      0.5      1        2 
   7  chr7_60947972     ZGre    T    A        0      0        2 
   7  chr7_60947972     ZHar    T    A        0      0        2 
   7  chr7_60947972   Sample    T    A        0      0        2 
   7  chr7_60950658     AAsi    C    A        0      0        2 
   7  chr7_60950658     AKia    C    A      0.5      1        2 
   7  chr7_60950658     AOna    C    A        0      0        2 
   7  chr7_60950658     ASom    C    A        0      0        2 
   7  chr7_60950658     HCab    C    A        0      0        2 
   7  chr7_60950658     HPrz    C    A        0      0        2 
   7  chr7_60950658     ZBoe    C    A        0      0        2 
   7  chr7_60950658     ZGre    C    A        0      0        2 
   7  chr7_60950658     ZHar    C    A        0      0        2 
   7  chr7_60950658   Sample    C    A        0      0        2 
   7  chr7_60951185     AAsi    C    T        0      0        2 
   7  chr7_60951185     AKia    C    T        0      0        2 
   7  chr7_60951185     AOna    C    T        0      0        2 
   7  chr7_60951185     ASom    C    T        0      0        2 
   7  chr7_60951185     HCab    C    T        0      0        2 
   7  chr7_60951185     HPrz    C    T        0      0        2 
   7  chr7_60951185     ZBoe    C    T        0      0        2 
   7  chr7_60951185     ZGre    C    T        0      0        2 
   7  chr7_60951185     ZHar    C    T        1      2        2 
   7  chr7_60951185   Sample    C    T        0      0        2 
   7  chr7_60951191     AAsi    T    C        0      0        2 
   7  chr7_60951191     AKia    T    C        0      0        2 
   7  chr7_60951191     AOna    T    C        0      0        2 
   7  chr7_60951191     ASom    T    C        0      0        2 
   7  chr7_60951191     HCab    T    C        0      0        2 
   7  chr7_60951191     HPrz    T    C        0      0        2 
   7  chr7_60951191     ZBoe    T    C      0.5      1        2 
   7  chr7_60951191     ZGre    T    C        0      0        2 
   7  chr7_60951191     ZHar    T    C        0      0        2 
   7  chr7_60951191   Sample    T    C        0      0        2 
   7  chr7_60966760     AAsi    T    C        0      0        2 
   7  chr7_60966760     AKia    T    C      0.5      1        2 
   7  chr7_60966760     AOna    T    C        0      0        2 
   7  chr7_60966760     ASom    T    C        0      0        2 
   7  chr7_60966760     HCab    T    C        0      0        2 
   7  chr7_60966760     HPrz    T    C        0      0        2 
   7  chr7_60966760     ZBoe    T    C        0      0        2 
   7  chr7_60966760     ZGre    T    C        0      0        2 
   7  chr7_60966760     ZHar    T    C        0      0        2 
   7  chr7_60966760   Sample    T    C        0      0        2 
   7  chr7_60968200     AAsi    G    T        0      0        2 
   7  chr7_60968200     AKia    G    T        0      0        2 
   7  chr7_60968200     AOna    G    T        0      0        2 
   7  chr7_60968200     ASom    G    T        0      0        2 
   7  chr7_60968200     HCab    G    T        1      2        2 
   7  chr7_60968200     HPrz    G    T        1      2        2 
   7  chr7_60968200     ZBoe    G    T        0      0        2 
   7  chr7_60968200     ZGre    G    T        0      0        2 
   7  chr7_60968200     ZHar    G    T        0      0        2 
   7  chr7_60968200   Sample    G    T        0      0        2 
   7  chr7_60977517     AAsi    A    G        0      0        2 
   7  chr7_60977517     AKia    A    G        0      0        2 
   7  chr7_60977517     AOna    A    G        0      0        2 
   7  chr7_60977517     ASom    A    G        0      0        2 
   7  chr7_60977517     HCab    A    G        1      2        2 
   7  chr7_60977517     HPrz    A    G        1      2        2 
   7  chr7_60977517     ZBoe    A    G        0      0        2 
   7  chr7_60977517     ZGre    A    G        0      0        2 
   7  chr7_60977517     ZHar    A    G        0      0        2 
   7  chr7_60977517   Sample    A    G        0      0        2 
   7  chr7_60986877     AAsi    G    A        0      0        2 
   7  chr7_60986877     AKia    G    A        0      0        2 
   7  chr7_60986877     AOna    G    A        0      0        2 
   7  chr7_60986877     ASom    G    A        0      0        2 
   7  chr7_60986877     HCab    G    A        1      2        2 
   7  chr7_60986877     HPrz    G    A        1      2        2 
   7  chr7_60986877     ZBoe    G    A        0      0        2 
   7  chr7_60986877     ZGre    G    A        0      0        2 
   7  chr7_60986877     ZHar    G    A        0      0        2 
   7  chr7_60986877   Sample    G    A        0      0        2 
   7  chr7_60987136     AAsi    G    C        0      0        2 
   7  chr7_60987136     AKia    G    C        0      0        2 
   7  chr7_60987136     AOna    G    C        0      0        2 
   7  chr7_60987136     ASom    G    C        0      0        2 
   7  chr7_60987136     HCab    G    C        1      2        2 
   7  chr7_60987136     HPrz    G    C        1      2        2 
   7  chr7_60987136     ZBoe    G    C        0      0        2 
   7  chr7_60987136     ZGre    G    C        0      0        2 
   7  chr7_60987136     ZHar    G    C        0      0        2 
   7  chr7_60987136   Sample    G    C        0      0        2 
   7  chr7_60994103     AAsi    A    G        1      2        2 
   7  chr7_60994103     AKia    A    G        0      0        2 
   7  chr7_60994103     AOna    A    G        0      0        2 
   7  chr7_60994103     ASom    A    G        1      2        2 
   7  chr7_60994103     HCab    A    G        0      0        2 
   7  chr7_60994103     HPrz    A    G        0      0        2 
   7  chr7_60994103     ZBoe    A    G        0      0        2 
   7  chr7_60994103     ZGre    A    G        0      0        2 
   7  chr7_60994103     ZHar    A    G        0      0        2 
   7  chr7_60994103   Sample    A    G        1      2        2 
   7  chr7_60998626     AAsi    C    T        0      0        2 
   7  chr7_60998626     AKia    C    T        0      0        2 
   7  chr7_60998626     AOna    C    T        0      0        2 
   7  chr7_60998626     ASom    C    T        0      0        2 
   7  chr7_60998626     HCab    C    T        1      2        2 
   7  chr7_60998626     HPrz    C    T        1      2        2 
   7  chr7_60998626     ZBoe    C    T        0      0        2 
   7  chr7_60998626     ZGre    C    T        0      0        2 
   7  chr7_60998626     ZHar    C    T        0      0        2 
   7  chr7_60998626   Sample    C    T        0      0        2 
   7  chr7_60999136     AAsi    G    A        0      0        2 
   7  chr7_60999136     AKia    G    A        0      0        2 
   7  chr7_60999136     AOna    G    A        0      0        2 
   7  chr7_60999136     ASom    G    A        0      0        2 
   7  chr7_60999136     HCab    G    A        1      2        2 
   7  chr7_60999136     HPrz    G    A        1      2        2 
   7  chr7_60999136     ZBoe    G    A        0      0        2 
   7  chr7_60999136     ZGre    G    A        0      0        2 
   7  chr7_60999136     ZHar    G    A        0      0        2 
   7  chr7_60999136   Sample    G    A        0      0        2 
   7  chr7_60999469     AAsi    C    G        0      0        2 
   7  chr7_60999469     AKia    C    G        0      0        2 
   7  chr7_60999469     AOna    C    G        0      0        2 
   7  chr7_60999469     ASom    C    G        0      0        2 
   7  chr7_60999469     HCab    C    G        0      0        2 
   7  chr7_60999469     HPrz    C    G        0      0        2 
   7  chr7_60999469     ZBoe    C    G        0      0        2 
   7  chr7_60999469     ZGre    C    G      0.5      1        2 
   7  chr7_60999469     ZHar    C    G        0      0        2 
   7  chr7_60999469   Sample    C    G        0      0        2 
   7  chr7_61004531     AAsi    C    T        0      0        2 
   7  chr7_61004531     AKia    C    T        0      0        2 
   7  chr7_61004531     AOna    C    T        0      0        2 
   7  chr7_61004531     ASom    C    T        0      0        2 
   7  chr7_61004531     HCab    C    T        1      2        2 
   7  chr7_61004531     HPrz    C    T        1      2        2 
   7  chr7_61004531     ZBoe    C    T        0      0        2 
   7  chr7_61004531     ZGre    C    T        0      0        2 
   7  chr7_61004531     ZHar    C    T        0      0        2 
   7  chr7_61004531   Sample    C    T        0      0        2 
   7  chr7_61004783     AAsi    A    G        0      0        2 
   7  chr7_61004783     AKia    A    G        0      0        2 
   7  chr7_61004783     AOna    A    G        0      0        2 
   7  chr7_61004783     ASom    A    G        0      0        2 
   7  chr7_61004783     HCab    A    G        1      2        2 
   7  chr7_61004783     HPrz    A    G        1      2        2 
   7  chr7_61004783     ZBoe    A    G        0      0        2 
   7  chr7_61004783     ZGre    A    G        0      0        2 
   7  chr7_61004783     ZHar    A    G        0      0        2 
   7  chr7_61004783   Sample    A    G        0      0        2 
   7  chr7_61006690     AAsi    C    T        0      0        2 
   7  chr7_61006690     AKia    C    T        0      0        2 
   7  chr7_61006690     AOna    C    T        0      0        2 
   7  chr7_61006690     ASom    C    T        0      0        2 
   7  chr7_61006690     HCab    C    T        1      2        2 
   7  chr7_61006690     HPrz    C    T        1      2        2 
   7  chr7_61006690     ZBoe    C    T        0      0        2 
   7  chr7_61006690     ZGre    C    T        0      0        2 
   7  chr7_61006690     ZHar    C    T        0      0        2 
   7  chr7_61006690   Sample    C    T        0      0        2 
   7  chr7_61014489     AAsi    T    C        0      0        2 
   7  chr7_61014489     AKia    T    C      0.5      1        2 
   7  chr7_61014489     AOna    T    C        0      0        2 
   7  chr7_61014489     ASom    T    C        0      0        2 
   7  chr7_61014489     HCab    T    C        0      0        2 
   7  chr7_61014489     HPrz    T    C        0      0        2 
   7  chr7_61014489     ZBoe    T    C        0      0        2 
   7  chr7_61014489     ZGre    T    C        0      0        2 
   7  chr7_61014489     ZHar    T    C        0      0        2 
   7  chr7_61014489   Sample    T    C        0      0        2 
   7  chr7_61016569     AAsi    C    T        0      0        2 
   7  chr7_61016569     AKia    C    T        1      2        2 
   7  chr7_61016569     AOna    C    T        1      2        2 
   7  chr7_61016569     ASom    C    T        0      0        2 
   7  chr7_61016569     HCab    C    T        0      0        2 
   7  chr7_61016569     HPrz    C    T        0      0        2 
   7  chr7_61016569     ZBoe    C    T        0      0        2 
   7  chr7_61016569     ZGre    C    T        0      0        2 
   7  chr7_61016569     ZHar    C    T        0      0        2 
   7  chr7_61016569   Sample    C    T        0      0        2 
   7  chr7_61016848     AAsi    T    A        0      0        2 
   7  chr7_61016848     AKia    T    A        0      0        2 
   7  chr7_61016848     AOna    T    A      0.5      1        2 
   7  chr7_61016848     ASom    T    A        0      0        2 
   7  chr7_61016848     HCab    T    A        0      0        2 
   7  chr7_61016848     HPrz    T    A        0      0        2 
   7  chr7_61016848     ZBoe    T    A        0      0        2 
   7  chr7_61016848     ZGre    T    A        0      0        2 
   7  chr7_61016848     ZHar    T    A        0      0        2 
   7  chr7_61016848   Sample    T    A        0      0        2 
   7  chr7_61022827     AAsi    G    C        0      0        2 
   7  chr7_61022827     AKia    G    C      0.5      1        2 
   7  chr7_61022827     AOna    G    C        0      0        2 
   7  chr7_61022827     ASom    G    C        0      0        2 
   7  chr7_61022827     HCab    G    C        0      0        2 
   7  chr7_61022827     HPrz    G    C        0      0        2 
   7  chr7_61022827     ZBoe    G    C        0      0        2 
   7  chr7_61022827     ZGre    G    C        0      0        2 
   7  chr7_61022827     ZHar    G    C        0      0        2 
   7  chr7_61022827   Sample    G    C        0      0        2 
   7  chr7_61023089     AAsi    C    G        0      0        2 
   7  chr7_61023089     AKia    C    G      0.5      1        2 
   7  chr7_61023089     AOna    C    G        0      0        2 
   7  chr7_61023089     ASom    C    G        0      0        2 
   7  chr7_61023089     HCab    C    G        0      0        2 
   7  chr7_61023089     HPrz    C    G        0      0        2 
   7  chr7_61023089     ZBoe    C    G        0      0        2 
   7  chr7_61023089     ZGre    C    G        0      0        2 
   7  chr7_61023089     ZHar    C    G        0      0        2 
   7  chr7_61023089   Sample    C    G        0      0        2 
   7  chr7_61025520     AAsi    G    A        0      0        2 
   7  chr7_61025520     AKia    G    A        0      0        2 
   7  chr7_61025520     AOna    G    A        0      0        2 
   7  chr7_61025520     ASom    G    A        0      0        2 
   7  chr7_61025520     HCab    G    A      0.5      1        2 
   7  chr7_61025520     HPrz    G    A        0      0        2 
   7  chr7_61025520     ZBoe    G    A        0      0        2 
   7  chr7_61025520     ZGre    G    A        0      0        2 
   7  chr7_61025520     ZHar    G    A        0      0        2 
   7  chr7_61025520   Sample    G    A        0      0        2 
   7  chr7_61025855     AAsi    C    A        0      0        2 
   7  chr7_61025855     AKia    C    A        0      0        2 
   7  chr7_61025855     AOna    C    A        0      0        2 
   7  chr7_61025855     ASom    C    A        0      0        2 
   7  chr7_61025855     HCab    C    A        0      0        2 
   7  chr7_61025855     HPrz    C    A      0.5      1        2 
   7  chr7_61025855     ZBoe    C    A        0      0        2 
   7  chr7_61025855     ZGre    C    A        0      0        2 
   7  chr7_61025855     ZHar    C    A        0      0        2 
   7  chr7_61025855   Sample    C    A        0      0        2 
   7  chr7_61026082     AAsi    G    A      0.5      1        2 
   7  chr7_61026082     AKia    G    A        0      0        2 
   7  chr7_61026082     AOna    G    A        0      0        2 
   7  chr7_61026082     ASom    G    A      0.5      1        2 
   7  chr7_61026082     HCab    G    A        0      0        2 
   7  chr7_61026082     HPrz    G    A        0      0        2 
   7  chr7_61026082     ZBoe    G    A        0      0        2 
   7  chr7_61026082     ZGre    G    A        0      0        2 
   7  chr7_61026082     ZHar    G    A        0      0        2 
   7  chr7_61026082   Sample    G    A        0      0        2 
   7  chr7_61035497     AAsi    G    A      0.5      1        2 
   7  chr7_61035497     AKia    G    A        0      0        2 
   7  chr7_61035497     AOna    G    A        0      0        2 
   7  chr7_61035497     ASom    G    A        0      0        2 
   7  chr7_61035497     HCab    G    A        0      0        2 
   7  chr7_61035497     HPrz    G    A        0      0        2 
   7  chr7_61035497     ZBoe    G    A        0      0        2 
   7  chr7_61035497     ZGre    G    A        0      0        2 
   7  chr7_61035497     ZHar    G    A        0      0        2 
   7  chr7_61035497   Sample    G    A        0      0        2 
   7  chr7_61038193     AAsi    C    T      0.5      1        2 
   7  chr7_61038193     AKia    C    T        0      0        2 
   7  chr7_61038193     AOna    C    T        0      0        2 
   7  chr7_61038193     ASom    C    T        0      0        2 
   7  chr7_61038193     HCab    C    T        0      0        2 
   7  chr7_61038193     HPrz    C    T        0      0        2 
   7  chr7_61038193     ZBoe    C    T        0      0        2 
   7  chr7_61038193     ZGre    C    T        0      0        2 
   7  chr7_61038193     ZHar    C    T        0      0        2 
   7  chr7_61038193   Sample    C    T        0      0        2 
   7  chr7_61051991     AAsi    A    G        0      0        2 
   7  chr7_61051991     AKia    A    G        0      0        2 
   7  chr7_61051991     AOna    A    G        0      0        2 
   7  chr7_61051991     ASom    A    G        0      0        2 
   7  chr7_61051991     HCab    A    G        1      2        2 
   7  chr7_61051991     HPrz    A    G        1      2        2 
   7  chr7_61051991     ZBoe    A    G        0      0        2 
   7  chr7_61051991     ZGre    A    G        0      0        2 
   7  chr7_61051991     ZHar    A    G        0      0        2 
   7  chr7_61051991   Sample    A    G        0      0        2 
   7  chr7_61053418     AAsi    A    G        0      0        2 
   7  chr7_61053418     AKia    A    G        0      0        2 
   7  chr7_61053418     AOna    A    G      0.5      1        2 
   7  chr7_61053418     ASom    A    G        0      0        2 
   7  chr7_61053418     HCab    A    G        0      0        2 
   7  chr7_61053418     HPrz    A    G        0      0        2 
   7  chr7_61053418     ZBoe    A    G        0      0        2 
   7  chr7_61053418     ZGre    A    G        0      0        2 
   7  chr7_61053418     ZHar    A    G        0      0        2 
   7  chr7_61053418   Sample    A    G        0      0        2 
   7  chr7_61057739     AAsi    G    A        0      0        2 
   7  chr7_61057739     AKia    G    A        0      0        2 
   7  chr7_61057739     AOna    G    A        0      0        2 
   7  chr7_61057739     ASom    G    A        0      0        2 
   7  chr7_61057739     HCab    G    A        1      2        2 
   7  chr7_61057739     HPrz    G    A        1      2        2 
   7  chr7_61057739     ZBoe    G    A        0      0        2 
   7  chr7_61057739     ZGre    G    A        0      0        2 
   7  chr7_61057739     ZHar    G    A        0      0        2 
   7  chr7_61057739   Sample    G    A        0      0        2 
   7  chr7_61058965     AAsi    A    G        0      0        2 
   7  chr7_61058965     AKia    A    G        0      0        2 
   7  chr7_61058965     AOna    A    G        0      0        2 
   7  chr7_61058965     ASom    A    G        0      0        2 
   7  chr7_61058965     HCab    A    G        1      2        2 
   7  chr7_61058965     HPrz    A    G        1      2        2 
   7  chr7_61058965     ZBoe    A    G        0      0        2 
   7  chr7_61058965     ZGre    A    G        0      0        2 
   7  chr7_61058965     ZHar    A    G        0      0        2 
   7  chr7_61058965   Sample    A    G        0      0        2 
   7  chr7_61064833     AAsi    C    G        0      0        2 
   7  chr7_61064833     AKia    C    G        0      0        2 
   7  chr7_61064833     AOna    C    G        0      0        2 
   7  chr7_61064833     ASom    C    G        0      0        2 
   7  chr7_61064833     HCab    C    G        1      2        2 
   7  chr7_61064833     HPrz    C    G        1      2        2 
   7  chr7_61064833     ZBoe    C    G        0      0        2 
   7  chr7_61064833     ZGre    C    G        0      0        2 
   7  chr7_61064833     ZHar    C    G        0      0        2 
   7  chr7_61064833   Sample    C    G        0      0        2 
   7  chr7_61067687     AAsi    T    C        0      0        2 
   7  chr7_61067687     AKia    T    C        0      0        2 
   7  chr7_61067687     AOna    T    C        0      0        2 
   7  chr7_61067687     ASom    T    C      0.5      1        2 
   7  chr7_61067687     HCab    T    C        0      0        2 
   7  chr7_61067687     HPrz    T    C        0      0        2 
   7  chr7_61067687     ZBoe    T    C        0      0        2 
   7  chr7_61067687     ZGre    T    C        0      0        2 
   7  chr7_61067687     ZHar    T    C        0      0        2 
   7  chr7_61067687   Sample    T    C        0      0        2 
   7  chr7_61070744     AAsi    T    G        1      2        2 
   7  chr7_61070744     AKia    T    G        0      0        2 
   7  chr7_61070744     AOna    T    G        0      0        2 
   7  chr7_61070744     ASom    T    G        1      2        2 
   7  chr7_61070744     HCab    T    G        0      0        2 
   7  chr7_61070744     HPrz    T    G        0      0        2 
   7  chr7_61070744     ZBoe    T    G        0      0        2 
   7  chr7_61070744     ZGre    T    G        0      0        2 
   7  chr7_61070744     ZHar    T    G        0      0        2 
   7  chr7_61070744   Sample    T    G        1      2        2 
   7  chr7_61071702     AAsi    G    A        0      0        2 
   7  chr7_61071702     AKia    G    A        0      0        2 
   7  chr7_61071702     AOna    G    A        0      0        2 
   7  chr7_61071702     ASom    G    A        0      0        2 
   7  chr7_61071702     HCab    G    A      0.5      1        2 
   7  chr7_61071702     HPrz    G    A      0.5      1        2 
   7  chr7_61071702     ZBoe    G    A        0      0        2 
   7  chr7_61071702     ZGre    G    A        0      0        2 
   7  chr7_61071702     ZHar    G    A        0      0        2 
   7  chr7_61071702   Sample    G    A        0      0        2 
   7  chr7_61086749     AAsi    C    G        1      2        2 
   7  chr7_61086749     AKia    C    G        0      0        2 
   7  chr7_61086749     AOna    C    G      0.5      1        2 
   7  chr7_61086749     ASom    C    G        1      2        2 
   7  chr7_61086749     HCab    C    G        0      0        2 
   7  chr7_61086749     HPrz    C    G        0      0        2 
   7  chr7_61086749     ZBoe    C    G        0      0        2 
   7  chr7_61086749     ZGre    C    G        0      0        2 
   7  chr7_61086749     ZHar    C    G        0      0        2 
   7  chr7_61086749   Sample    C    G        1      2        2 
   7  chr7_61099214     AAsi    G    A        0      0        2 
   7  chr7_61099214     AKia    G    A        0      0        2 
   7  chr7_61099214     AOna    G    A        0      0        2 
   7  chr7_61099214     ASom    G    A        0      0        2 
   7  chr7_61099214     HCab    G    A        1      2        2 
   7  chr7_61099214     HPrz    G    A      0.5      1        2 
   7  chr7_61099214     ZBoe    G    A        0      0        2 
   7  chr7_61099214     ZGre    G    A        0      0        2 
   7  chr7_61099214     ZHar    G    A        0      0        2 
   7  chr7_61099214   Sample    G    A        0      0        2 
   7  chr7_61106970     AAsi    T    A        0      0        2 
   7  chr7_61106970     AKia    T    A        0      0        2 
   7  chr7_61106970     AOna    T    A        0      0        2 
   7  chr7_61106970     ASom    T    A        0      0        2 
   7  chr7_61106970     HCab    T    A        1      2        2 
   7  chr7_61106970     HPrz    T    A        1      2        2 
   7  chr7_61106970     ZBoe    T    A        0      0        2 
   7  chr7_61106970     ZGre    T    A        0      0        2 
   7  chr7_61106970     ZHar    T    A        0      0        2 
   7  chr7_61106970   Sample    T    A        0      0        2 
   7  chr7_61113572     AAsi    C    T        0      0        2 
   7  chr7_61113572     AKia    C    T        0      0        2 
   7  chr7_61113572     AOna    C    T        0      0        2 
   7  chr7_61113572     ASom    C    T        0      0        2 
   7  chr7_61113572     HCab    C    T        0      0        2 
   7  chr7_61113572     HPrz    C    T        0      0        2 
   7  chr7_61113572     ZBoe    C    T        0      0        2 
   7  chr7_61113572     ZGre    C    T        0      0        2 
   7  chr7_61113572     ZHar    C    T        1      2        2 
   7  chr7_61113572   Sample    C    T        0      0        2 
   7  chr7_61127918     AAsi    T    C        0      0        2 
   7  chr7_61127918     AKia    T    C      0.5      1        2 
   7  chr7_61127918     AOna    T    C        0      0        2 
   7  chr7_61127918     ASom    T    C        0      0        2 
   7  chr7_61127918     HCab    T    C        0      0        2 
   7  chr7_61127918     HPrz    T    C        0      0        2 
   7  chr7_61127918     ZBoe    T    C        0      0        2 
   7  chr7_61127918     ZGre    T    C        0      0        2 
   7  chr7_61127918     ZHar    T    C        0      0        2 
   7  chr7_61127918   Sample    T    C        0      0        2 
   7  chr7_61131759     AAsi    G    T        0      0        2 
   7  chr7_61131759     AKia    G    T        0      0        2 
   7  chr7_61131759     AOna    G    T        0      0        2 
   7  chr7_61131759     ASom    G    T        0      0        2 
   7  chr7_61131759     HCab    G    T        0      0        2 
   7  chr7_61131759     HPrz    G    T        0      0        2 
   7  chr7_61131759     ZBoe    G    T        0      0        2 
   7  chr7_61131759     ZGre    G    T      0.5      1        2 
   7  chr7_61131759     ZHar    G    T        0      0        2 
   7  chr7_61131759   Sample    G    T        0      0        2 
   7  chr7_61135314     AAsi    G    C        0      0        2 
   7  chr7_61135314     AKia    G    C        0      0        2 
   7  chr7_61135314     AOna    G    C        0      0        2 
   7  chr7_61135314     ASom    G    C        0      0        2 
   7  chr7_61135314     HCab    G    C        1      2        2 
   7  chr7_61135314     HPrz    G    C        1      2        2 
   7  chr7_61135314     ZBoe    G    C        0      0        2 
   7  chr7_61135314     ZGre    G    C        0      0        2 
   7  chr7_61135314     ZHar    G    C        0      0        2 
   7  chr7_61135314   Sample    G    C        0      0        2 
   7  chr7_61135408     AAsi    T    C      0.5      1        2 
   7  chr7_61135408     AKia    T    C        0      0        2 
   7  chr7_61135408     AOna    T    C        0      0        2 
   7  chr7_61135408     ASom    T    C        0      0        2 
   7  chr7_61135408     HCab    T    C        0      0        2 
   7  chr7_61135408     HPrz    T    C        0      0        2 
   7  chr7_61135408     ZBoe    T    C        0      0        2 
   7  chr7_61135408     ZGre    T    C        0      0        2 
   7  chr7_61135408     ZHar    T    C        0      0        2 
   7  chr7_61135408   Sample    T    C        0      0        2 
   7  chr7_61141977     AAsi    A    G        0      0        2 
   7  chr7_61141977     AKia    A    G        0      0        2 
   7  chr7_61141977     AOna    A    G        0      0        2 
   7  chr7_61141977     ASom    A    G        0      0        2 
   7  chr7_61141977     HCab    A    G        0      0        2 
   7  chr7_61141977     HPrz    A    G        0      0        2 
   7  chr7_61141977     ZBoe    A    G        1      2        2 
   7  chr7_61141977     ZGre    A    G        0      0        2 
   7  chr7_61141977     ZHar    A    G        0      0        2 
   7  chr7_61141977   Sample    A    G        0      0        2 
   7  chr7_61145330     AAsi    T    C        0      0        2 
   7  chr7_61145330     AKia    T    C        0      0        2 
   7  chr7_61145330     AOna    T    C        0      0        2 
   7  chr7_61145330     ASom    T    C        0      0        2 
   7  chr7_61145330     HCab    T    C        0      0        2 
   7  chr7_61145330     HPrz    T    C        0      0        2 
   7  chr7_61145330     ZBoe    T    C        0      0        2 
   7  chr7_61145330     ZGre    T    C      0.5      1        2 
   7  chr7_61145330     ZHar    T    C        0      0        2 
   7  chr7_61145330   Sample    T    C        0      0        2 
   7  chr7_61150263     AAsi    T    G        0      0        2 
   7  chr7_61150263     AKia    T    G        0      0        2 
   7  chr7_61150263     AOna    T    G        0      0        2 
   7  chr7_61150263     ASom    T    G        1      2        2 
   7  chr7_61150263     HCab    T    G        0      0        2 
   7  chr7_61150263     HPrz    T    G        0      0        2 
   7  chr7_61150263     ZBoe    T    G        0      0        2 
   7  chr7_61150263     ZGre    T    G        0      0        2 
   7  chr7_61150263     ZHar    T    G        0      0        2 
   7  chr7_61150263   Sample    T    G        1      2        2 
   7  chr7_61155012     AAsi    T    A        0      0        2 
   7  chr7_61155012     AKia    T    A        0      0        2 
   7  chr7_61155012     AOna    T    A      0.5      1        2 
   7  chr7_61155012     ASom    T    A        0      0        2 
   7  chr7_61155012     HCab    T    A        0      0        2 
   7  chr7_61155012     HPrz    T    A        0      0        2 
   7  chr7_61155012     ZBoe    T    A        0      0        2 
   7  chr7_61155012     ZGre    T    A        0      0        2 
   7  chr7_61155012     ZHar    T    A        0      0        2 
   7  chr7_61155012   Sample    T    A        0      0        2 
   7  chr7_61177625     AAsi    T    G        0      0        2 
   7  chr7_61177625     AKia    T    G        0      0        2 
   7  chr7_61177625     AOna    T    G        0      0        2 
   7  chr7_61177625     ASom    T    G        0      0        2 
   7  chr7_61177625     HCab    T    G        1      2        2 
   7  chr7_61177625     HPrz    T    G        1      2        2 
   7  chr7_61177625     ZBoe    T    G        0      0        2 
   7  chr7_61177625     ZGre    T    G        0      0        2 
   7  chr7_61177625     ZHar    T    G        0      0        2 
   7  chr7_61177625   Sample    T    G        0      0        2 
   7  chr7_61200094     AAsi    A    C        0      0        2 
   7  chr7_61200094     AKia    A    C        0      0        2 
   7  chr7_61200094     AOna    A    C        0      0        2 
   7  chr7_61200094     ASom    A    C        0      0        2 
   7  chr7_61200094     HCab    A    C        1      2        2 
   7  chr7_61200094     HPrz    A    C        1      2        2 
   7  chr7_61200094     ZBoe    A    C        0      0        2 
   7  chr7_61200094     ZGre    A    C        0      0        2 
   7  chr7_61200094     ZHar    A    C        0      0        2 
   7  chr7_61200094   Sample    A    C        0      0        2 
   7  chr7_61206946     AAsi    G    A        0      0        2 
   7  chr7_61206946     AKia    G    A        0      0        2 
   7  chr7_61206946     AOna    G    A        0      0        2 
   7  chr7_61206946     ASom    G    A        0      0        2 
   7  chr7_61206946     HCab    G    A        0      0        2 
   7  chr7_61206946     HPrz    G    A        0      0        2 
   7  chr7_61206946     ZBoe    G    A      0.5      1        2 
   7  chr7_61206946     ZGre    G    A        0      0        2 
   7  chr7_61206946     ZHar    G    A        0      0        2 
   7  chr7_61206946   Sample    G    A        0      0        2 
   7  chr7_61207976     AAsi    G    A        0      0        2 
   7  chr7_61207976     AKia    G    A        0      0        2 
   7  chr7_61207976     AOna    G    A        0      0        2 
   7  chr7_61207976     ASom    G    A        0      0        2 
   7  chr7_61207976     HCab    G    A        1      2        2 
   7  chr7_61207976     HPrz    G    A        1      2        2 
   7  chr7_61207976     ZBoe    G    A        0      0        2 
   7  chr7_61207976     ZGre    G    A        0      0        2 
   7  chr7_61207976     ZHar    G    A        0      0        2 
   7  chr7_61207976   Sample    G    A        0      0        2 
   7  chr7_61209588     AAsi    G    T        0      0        2 
   7  chr7_61209588     AKia    G    T        0      0        2 
   7  chr7_61209588     AOna    G    T        0      0        2 
   7  chr7_61209588     ASom    G    T        0      0        2 
   7  chr7_61209588     HCab    G    T        1      2        2 
   7  chr7_61209588     HPrz    G    T        1      2        2 
   7  chr7_61209588     ZBoe    G    T        0      0        2 
   7  chr7_61209588     ZGre    G    T        0      0        2 
   7  chr7_61209588     ZHar    G    T        0      0        2 
   7  chr7_61209588   Sample    G    T        0      0        2 
   7  chr7_61217503     AAsi    G    A        0      0        2 
   7  chr7_61217503     AKia    G    A      0.5      1        2 
   7  chr7_61217503     AOna    G    A        0      0        2 
   7  chr7_61217503     ASom    G    A        0      0        2 
   7  chr7_61217503     HCab    G    A        0      0        2 
   7  chr7_61217503     HPrz    G    A        0      0        2 
   7  chr7_61217503     ZBoe    G    A        0      0        2 
   7  chr7_61217503     ZGre    G    A        0      0        2 
   7  chr7_61217503     ZHar    G    A        0      0        2 
   7  chr7_61217503   Sample    G    A        0      0        2 
   7  chr7_61217949     AAsi    A    G        0      0        2 
   7  chr7_61217949     AKia    A    G        0      0        2 
   7  chr7_61217949     AOna    A    G        0      0        2 
   7  chr7_61217949     ASom    A    G        0      0        2 
   7  chr7_61217949     HCab    A    G        1      2        2 
   7  chr7_61217949     HPrz    A    G        1      2        2 
   7  chr7_61217949     ZBoe    A    G        0      0        2 
   7  chr7_61217949     ZGre    A    G        0      0        2 
   7  chr7_61217949     ZHar    A    G        0      0        2 
   7  chr7_61217949   Sample    A    G        0      0        2 
   7  chr7_61219885     AAsi    T    C        0      0        2 
   7  chr7_61219885     AKia    T    C        0      0        2 
   7  chr7_61219885     AOna    T    C        0      0        2 
   7  chr7_61219885     ASom    T    C        0      0        2 
   7  chr7_61219885     HCab    T    C        0      0        2 
   7  chr7_61219885     HPrz    T    C        0      0        2 
   7  chr7_61219885     ZBoe    T    C        0      0        2 
   7  chr7_61219885     ZGre    T    C        0      0        2 
   7  chr7_61219885     ZHar    T    C        1      2        2 
   7  chr7_61219885   Sample    T    C        0      0        2 
   7  chr7_61221339     AAsi    T    C        0      0        2 
   7  chr7_61221339     AKia    T    C        0      0        2 
   7  chr7_61221339     AOna    T    C        0      0        2 
   7  chr7_61221339     ASom    T    C        0      0        2 
   7  chr7_61221339     HCab    T    C        1      2        2 
   7  chr7_61221339     HPrz    T    C        1      2        2 
   7  chr7_61221339     ZBoe    T    C        0      0        2 
   7  chr7_61221339     ZGre    T    C        0      0        2 
   7  chr7_61221339     ZHar    T    C        0      0        2 
   7  chr7_61221339   Sample    T    C        0      0        2 
   7  chr7_61223385     AAsi    G    T        0      0        2 
   7  chr7_61223385     AKia    G    T        0      0        2 
   7  chr7_61223385     AOna    G    T        0      0        2 
   7  chr7_61223385     ASom    G    T        0      0        2 
   7  chr7_61223385     HCab    G    T      0.5      1        2 
   7  chr7_61223385     HPrz    G    T      0.5      1        2 
   7  chr7_61223385     ZBoe    G    T        0      0        2 
   7  chr7_61223385     ZGre    G    T        0      0        2 
   7  chr7_61223385     ZHar    G    T        0      0        2 
   7  chr7_61223385   Sample    G    T        0      0        2 
   7  chr7_61232011     AAsi    A    G        0      0        2 
   7  chr7_61232011     AKia    A    G        0      0        2 
   7  chr7_61232011     AOna    A    G        0      0        2 
   7  chr7_61232011     ASom    A    G        0      0        2 
   7  chr7_61232011     HCab    A    G        0      0        2 
   7  chr7_61232011     HPrz    A    G        0      0        2 
   7  chr7_61232011     ZBoe    A    G        0      0        2 
   7  chr7_61232011     ZGre    A    G        1      2        2 
   7  chr7_61232011     ZHar    A    G        0      0        2 
   7  chr7_61232011   Sample    A    G        0      0        2 
   7  chr7_61239224     AAsi    A    G        1      2        2 
   7  chr7_61239224     AKia    A    G        0      0        2 
   7  chr7_61239224     AOna    A    G        0      0        2 
   7  chr7_61239224     ASom    A    G        1      2        2 
   7  chr7_61239224     HCab    A    G        0      0        2 
   7  chr7_61239224     HPrz    A    G        0      0        2 
   7  chr7_61239224     ZBoe    A    G        0      0        2 
   7  chr7_61239224     ZGre    A    G        0      0        2 
   7  chr7_61239224     ZHar    A    G        0      0        2 
   7  chr7_61239224   Sample    A    G        1      2        2 
   7  chr7_61239387     AAsi    T    C        0      0        2 
   7  chr7_61239387     AKia    T    C        0      0        2 
   7  chr7_61239387     AOna    T    C        0      0        2 
   7  chr7_61239387     ASom    T    C        0      0        2 
   7  chr7_61239387     HCab    T    C        1      2        2 
   7  chr7_61239387     HPrz    T    C        1      2        2 
   7  chr7_61239387     ZBoe    T    C        0      0        2 
   7  chr7_61239387     ZGre    T    C        0      0        2 
   7  chr7_61239387     ZHar    T    C        0      0        2 
   7  chr7_61239387   Sample    T    C        0      0        2 
   7  chr7_61265973     AAsi    A    G        0      0        2 
   7  chr7_61265973     AKia    A    G        0      0        2 
   7  chr7_61265973     AOna    A    G        1      2        2 
   7  chr7_61265973     ASom    A    G        0      0        2 
   7  chr7_61265973     HCab    A    G        0      0        2 
   7  chr7_61265973     HPrz    A    G        0      0        2 
   7  chr7_61265973     ZBoe    A    G        0      0        2 
   7  chr7_61265973     ZGre    A    G        0      0        2 
   7  chr7_61265973     ZHar    A    G        0      0        2 
   7  chr7_61265973   Sample    A    G        0      0        2 
   7  chr7_61266756     AAsi    A    G        0      0        2 
   7  chr7_61266756     AKia    A    G        0      0        2 
   7  chr7_61266756     AOna    A    G        0      0        2 
   7  chr7_61266756     ASom    A    G        0      0        2 
   7  chr7_61266756     HCab    A    G        0      0        2 
   7  chr7_61266756     HPrz    A    G        0      0        2 
   7  chr7_61266756     ZBoe    A    G        0      0        2 
   7  chr7_61266756     ZGre    A    G        0      0        2 
   7  chr7_61266756     ZHar    A    G        1      2        2 
   7  chr7_61266756   Sample    A    G        0      0        2 
   7  chr7_61274661     AAsi    G    A        0      0        2 
   7  chr7_61274661     AKia    G    A        0      0        2 
   7  chr7_61274661     AOna    G    A        0      0        2 
   7  chr7_61274661     ASom    G    A        0      0        2 
   7  chr7_61274661     HCab    G    A        1      2        2 
   7  chr7_61274661     HPrz    G    A        1      2        2 
   7  chr7_61274661     ZBoe    G    A        0      0        2 
   7  chr7_61274661     ZGre    G    A        0      0        2 
   7  chr7_61274661     ZHar    G    A        0      0        2 
   7  chr7_61274661   Sample    G    A        0      0        2 
   7  chr7_61276211     AAsi    A    G        0      0        2 
   7  chr7_61276211     AKia    A    G        0      0        2 
   7  chr7_61276211     AOna    A    G        0      0        2 
   7  chr7_61276211     ASom    A    G        0      0        2 
   7  chr7_61276211     HCab    A    G        0      0        2 
   7  chr7_61276211     HPrz    A    G        0      0        2 
   7  chr7_61276211     ZBoe    A    G        0      0        2 
   7  chr7_61276211     ZGre    A    G        0      0        2 
   7  chr7_61276211     ZHar    A    G        1      2        2 
   7  chr7_61276211   Sample    A    G        0      0        2 
   7  chr7_61280026     AAsi    C    T        0      0        2 
   7  chr7_61280026     AKia    C    T        0      0        2 
   7  chr7_61280026     AOna    C    T        0      0        2 
   7  chr7_61280026     ASom    C    T        0      0        2 
   7  chr7_61280026     HCab    C    T      0.5      1        2 
   7  chr7_61280026     HPrz    C    T        0      0        2 
   7  chr7_61280026     ZBoe    C    T        0      0        2 
   7  chr7_61280026     ZGre    C    T        0      0        2 
   7  chr7_61280026     ZHar    C    T        0      0        2 
   7  chr7_61280026   Sample    C    T        0      0        2 
   7  chr7_61287346     AAsi    G    A        0      0        2 
   7  chr7_61287346     AKia    G    A        0      0        2 
   7  chr7_61287346     AOna    G    A        0      0        2 
   7  chr7_61287346     ASom    G    A        0      0        2 
   7  chr7_61287346     HCab    G    A        1      2        2 
   7  chr7_61287346     HPrz    G    A        1      2        2 
   7  chr7_61287346     ZBoe    G    A        0      0        2 
   7  chr7_61287346     ZGre    G    A        0      0        2 
   7  chr7_61287346     ZHar    G    A        0      0        2 
   7  chr7_61287346   Sample    G    A        0      0        2 
   7  chr7_61288041     AAsi    A    G        0      0        2 
   7  chr7_61288041     AKia    A    G        0      0        2 
   7  chr7_61288041     AOna    A    G        0      0        2 
   7  chr7_61288041     ASom    A    G        0      0        2 
   7  chr7_61288041     HCab    A    G        0      0        2 
   7  chr7_61288041     HPrz    A    G        0      0        2 
   7  chr7_61288041     ZBoe    A    G        0      0        2 
   7  chr7_61288041     ZGre    A    G        0      0        2 
   7  chr7_61288041     ZHar    A    G      0.5      1        2 
   7  chr7_61288041   Sample    A    G        0      0        2 
   7  chr7_61305390     AAsi    C    G        0      0        2 
   7  chr7_61305390     AKia    C    G        0      0        2 
   7  chr7_61305390     AOna    C    G        0      0        2 
   7  chr7_61305390     ASom    C    G        0      0        2 
   7  chr7_61305390     HCab    C    G        1      2        2 
   7  chr7_61305390     HPrz    C    G        1      2        2 
   7  chr7_61305390     ZBoe    C    G        0      0        2 
   7  chr7_61305390     ZGre    C    G        0      0        2 
   7  chr7_61305390     ZHar    C    G        0      0        2 
   7  chr7_61305390   Sample    C    G        0      0        2 
   7  chr7_61318994     AAsi    T    C        1      2        2 
   7  chr7_61318994     AKia    T    C        0      0        2 
   7  chr7_61318994     AOna    T    C        0      0        2 
   7  chr7_61318994     ASom    T    C        0      0        2 
   7  chr7_61318994     HCab    T    C        1      2        2 
   7  chr7_61318994     HPrz    T    C        1      2        2 
   7  chr7_61318994     ZBoe    T    C        1      2        2 
   7  chr7_61318994     ZGre    T    C        0      0        2 
   7  chr7_61318994     ZHar    T    C        0      0        2 
   7  chr7_61318994   Sample    T    C        1      2        2 
   7  chr7_61319644     AAsi    T    G        0      0        2 
   7  chr7_61319644     AKia    T    G        0      0        2 
   7  chr7_61319644     AOna    T    G        0      0        2 
   7  chr7_61319644     ASom    T    G        0      0        2 
   7  chr7_61319644     HCab    T    G        1      2        2 
   7  chr7_61319644     HPrz    T    G        1      2        2 
   7  chr7_61319644     ZBoe    T    G        0      0        2 
   7  chr7_61319644     ZGre    T    G        0      0        2 
   7  chr7_61319644     ZHar    T    G        0      0        2 
   7  chr7_61319644   Sample    T    G        0      0        2 
   7  chr7_61334782     AAsi    C    T        0      0        2 
   7  chr7_61334782     AKia    C    T        0      0        2 
   7  chr7_61334782     AOna    C    T        0      0        2 
   7  chr7_61334782     ASom    C    T        0      0        2 
   7  chr7_61334782     HCab    C    T        1      2        2 
   7  chr7_61334782     HPrz    C    T        1      2        2 
   7  chr7_61334782     ZBoe    C    T        0      0        2 
   7  chr7_61334782     ZGre    C    T        0      0        2 
   7  chr7_61334782     ZHar    C    T        0      0        2 
   7  chr7_61334782   Sample    C    T        0      0        2 
   7  chr7_61336246     AAsi    A    T        1      2        2 
   7  chr7_61336246     AKia    A    T        0      0        2 
   7  chr7_61336246     AOna    A    T        0      0        2 
   7  chr7_61336246     ASom    A    T        1      2        2 
   7  chr7_61336246     HCab    A    T        0      0        2 
   7  chr7_61336246     HPrz    A    T        0      0        2 
   7  chr7_61336246     ZBoe    A    T        0      0        2 
   7  chr7_61336246     ZGre    A    T        0      0        2 
   7  chr7_61336246     ZHar    A    T        0      0        2 
   7  chr7_61336246   Sample    A    T        1      2        2 
   7  chr7_61336297     AAsi    G    A        0      0        2 
   7  chr7_61336297     AKia    G    A        0      0        2 
   7  chr7_61336297     AOna    G    A        0      0        2 
   7  chr7_61336297     ASom    G    A        1      2        2 
   7  chr7_61336297     HCab    G    A        0      0        2 
   7  chr7_61336297     HPrz    G    A        0      0        2 
   7  chr7_61336297     ZBoe    G    A        0      0        2 
   7  chr7_61336297     ZGre    G    A        0      0        2 
   7  chr7_61336297     ZHar    G    A        0      0        2 
   7  chr7_61336297   Sample    G    A        0      0        2 
   7  chr7_61348415     AAsi    A    G        0      0        2 
   7  chr7_61348415     AKia    A    G        0      0        2 
   7  chr7_61348415     AOna    A    G        0      0        2 
   7  chr7_61348415     ASom    A    G        0      0        2 
   7  chr7_61348415     HCab    A    G        0      0        2 
   7  chr7_61348415     HPrz    A    G        0      0        2 
   7  chr7_61348415     ZBoe    A    G        0      0        2 
   7  chr7_61348415     ZGre    A    G        0      0        2 
   7  chr7_61348415     ZHar    A    G        1      2        2 
   7  chr7_61348415   Sample    A    G        0      0        2 
   7  chr7_61352851     AAsi    G    A        0      0        2 
   7  chr7_61352851     AKia    G    A        0      0        2 
   7  chr7_61352851     AOna    G    A        0      0        2 
   7  chr7_61352851     ASom    G    A        0      0        2 
   7  chr7_61352851     HCab    G    A        0      0        2 
   7  chr7_61352851     HPrz    G    A        0      0        2 
   7  chr7_61352851     ZBoe    G    A        0      0        2 
   7  chr7_61352851     ZGre    G    A      0.5      1        2 
   7  chr7_61352851     ZHar    G    A        0      0        2 
   7  chr7_61352851   Sample    G    A        0      0        2 
   7  chr7_61354833     AAsi    T    C        0      0        2 
   7  chr7_61354833     AKia    T    C        1      2        2 
   7  chr7_61354833     AOna    T    C        0      0        2 
   7  chr7_61354833     ASom    T    C        0      0        2 
   7  chr7_61354833     HCab    T    C        0      0        2 
   7  chr7_61354833     HPrz    T    C        0      0        2 
   7  chr7_61354833     ZBoe    T    C        0      0        2 
   7  chr7_61354833     ZGre    T    C        0      0        2 
   7  chr7_61354833     ZHar    T    C        0      0        2 
   7  chr7_61354833   Sample    T    C        0      0        2 
   7  chr7_61355297     AAsi    G    T        0      0        2 
   7  chr7_61355297     AKia    G    T        0      0        2 
   7  chr7_61355297     AOna    G    T        0      0        2 
   7  chr7_61355297     ASom    G    T        0      0        2 
   7  chr7_61355297     HCab    G    T        0      0        2 
   7  chr7_61355297     HPrz    G    T        0      0        2 
   7  chr7_61355297     ZBoe    G    T        0      0        2 
   7  chr7_61355297     ZGre    G    T        1      2        2 
   7  chr7_61355297     ZHar    G    T        0      0        2 
   7  chr7_61355297   Sample    G    T        0      0        2 
   7  chr7_61355893     AAsi    G    T        0      0        2 
   7  chr7_61355893     AKia    G    T        1      2        2 
   7  chr7_61355893     AOna    G    T        1      2        2 
   7  chr7_61355893     ASom    G    T        0      0        2 
   7  chr7_61355893     HCab    G    T        0      0        2 
   7  chr7_61355893     HPrz    G    T        0      0        2 
   7  chr7_61355893     ZBoe    G    T        0      0        2 
   7  chr7_61355893     ZGre    G    T        0      0        2 
   7  chr7_61355893     ZHar    G    T        0      0        2 
   7  chr7_61355893   Sample    G    T        0      0        2 
   7  chr7_61357341     AAsi    G    A        0      0        2 
   7  chr7_61357341     AKia    G    A        0      0        2 
   7  chr7_61357341     AOna    G    A        0      0        2 
   7  chr7_61357341     ASom    G    A        0      0        2 
   7  chr7_61357341     HCab    G    A        1      2        2 
   7  chr7_61357341     HPrz    G    A        1      2        2 
   7  chr7_61357341     ZBoe    G    A        0      0        2 
   7  chr7_61357341     ZGre    G    A        0      0        2 
   7  chr7_61357341     ZHar    G    A        0      0        2 
   7  chr7_61357341   Sample    G    A        0      0        2 
   7  chr7_61367676     AAsi    C    G        0      0        2 
   7  chr7_61367676     AKia    C    G        0      0        2 
   7  chr7_61367676     AOna    C    G        0      0        2 
   7  chr7_61367676     ASom    C    G        0      0        2 
   7  chr7_61367676     HCab    C    G        1      2        2 
   7  chr7_61367676     HPrz    C    G        1      2        2 
   7  chr7_61367676     ZBoe    C    G        0      0        2 
   7  chr7_61367676     ZGre    C    G        0      0        2 
   7  chr7_61367676     ZHar    C    G        0      0        2 
   7  chr7_61367676   Sample    C    G        0      0        2 
   7  chr7_61367762     AAsi    G    A        0      0        2 
   7  chr7_61367762     AKia    G    A        0      0        2 
   7  chr7_61367762     AOna    G    A        0      0        2 
   7  chr7_61367762     ASom    G    A        0      0        2 
   7  chr7_61367762     HCab    G    A        1      2        2 
   7  chr7_61367762     HPrz    G    A        1      2        2 
   7  chr7_61367762     ZBoe    G    A        0      0        2 
   7  chr7_61367762     ZGre    G    A        0      0        2 
   7  chr7_61367762     ZHar    G    A        0      0        2 
   7  chr7_61367762   Sample    G    A        0      0        2 
   7  chr7_61368246     AAsi    T    A        0      0        2 
   7  chr7_61368246     AKia    T    A        0      0        2 
   7  chr7_61368246     AOna    T    A        0      0        2 
   7  chr7_61368246     ASom    T    A        0      0        2 
   7  chr7_61368246     HCab    T    A        1      2        2 
   7  chr7_61368246     HPrz    T    A        1      2        2 
   7  chr7_61368246     ZBoe    T    A        0      0        2 
   7  chr7_61368246     ZGre    T    A        0      0        2 
   7  chr7_61368246     ZHar    T    A        0      0        2 
   7  chr7_61368246   Sample    T    A        0      0        2 
   7  chr7_61371253     AAsi    T    C        0      0        2 
   7  chr7_61371253     AKia    T    C        0      0        2 
   7  chr7_61371253     AOna    T    C      0.5      1        2 
   7  chr7_61371253     ASom    T    C        0      0        2 
   7  chr7_61371253     HCab    T    C        0      0        2 
   7  chr7_61371253     HPrz    T    C        0      0        2 
   7  chr7_61371253     ZBoe    T    C        0      0        2 
   7  chr7_61371253     ZGre    T    C        0      0        2 
   7  chr7_61371253     ZHar    T    C        0      0        2 
   7  chr7_61371253   Sample    T    C        0      0        2 
   7  chr7_61375748     AAsi    G    A        0      0        2 
   7  chr7_61375748     AKia    G    A        0      0        2 
   7  chr7_61375748     AOna    G    A        0      0        2 
   7  chr7_61375748     ASom    G    A        0      0        2 
   7  chr7_61375748     HCab    G    A        1      2        2 
   7  chr7_61375748     HPrz    G    A        0      0        2 
   7  chr7_61375748     ZBoe    G    A        0      0        2 
   7  chr7_61375748     ZGre    G    A        0      0        2 
   7  chr7_61375748     ZHar    G    A        0      0        2 
   7  chr7_61375748   Sample    G    A        0      0        2 
   7  chr7_61384261     AAsi    A    G        0      0        2 
   7  chr7_61384261     AKia    A    G        0      0        2 
   7  chr7_61384261     AOna    A    G        0      0        2 
   7  chr7_61384261     ASom    A    G        0      0        2 
   7  chr7_61384261     HCab    A    G        0      0        2 
   7  chr7_61384261     HPrz    A    G        0      0        2 
   7  chr7_61384261     ZBoe    A    G        1      2        2 
   7  chr7_61384261     ZGre    A    G        1      2        2 
   7  chr7_61384261     ZHar    A    G        1      2        2 
   7  chr7_61384261   Sample    A    G        0      0        2 
   7  chr7_61387371     AAsi    G    C        0      0        2 
   7  chr7_61387371     AKia    G    C        0      0        2 
   7  chr7_61387371     AOna    G    C        0      0        2 
   7  chr7_61387371     ASom    G    C        0      0        2 
   7  chr7_61387371     HCab    G    C        0      0        2 
   7  chr7_61387371     HPrz    G    C        0      0        2 
   7  chr7_61387371     ZBoe    G    C      0.5      1        2 
   7  chr7_61387371     ZGre    G    C        0      0        2 
   7  chr7_61387371     ZHar    G    C        0      0        2 
   7  chr7_61387371   Sample    G    C        0      0        2 
   7  chr7_61389069     AAsi    T    C        1      2        2 
   7  chr7_61389069     AKia    T    C        0      0        2 
   7  chr7_61389069     AOna    T    C        0      0        2 
   7  chr7_61389069     ASom    T    C        1      2        2 
   7  chr7_61389069     HCab    T    C        0      0        2 
   7  chr7_61389069     HPrz    T    C        0      0        2 
   7  chr7_61389069     ZBoe    T    C        0      0        2 
   7  chr7_61389069     ZGre    T    C        0      0        2 
   7  chr7_61389069     ZHar    T    C        0      0        2 
   7  chr7_61389069   Sample    T    C        1      2        2 
   7  chr7_61389710     AAsi    G    A        0      0        2 
   7  chr7_61389710     AKia    G    A        0      0        2 
   7  chr7_61389710     AOna    G    A        0      0        2 
   7  chr7_61389710     ASom    G    A      0.5      1        2 
   7  chr7_61389710     HCab    G    A        0      0        2 
   7  chr7_61389710     HPrz    G    A        0      0        2 
   7  chr7_61389710     ZBoe    G    A        0      0        2 
   7  chr7_61389710     ZGre    G    A        0      0        2 
   7  chr7_61389710     ZHar    G    A        0      0        2 
   7  chr7_61389710   Sample    G    A        0      0        2 
   7  chr7_61394028     AAsi    C    T        0      0        2 
   7  chr7_61394028     AKia    C    T        1      2        2 
   7  chr7_61394028     AOna    C    T      0.5      1        2 
   7  chr7_61394028     ASom    C    T        0      0        2 
   7  chr7_61394028     HCab    C    T        0      0        2 
   7  chr7_61394028     HPrz    C    T        0      0        2 
   7  chr7_61394028     ZBoe    C    T        0      0        2 
   7  chr7_61394028     ZGre    C    T        0      0        2 
   7  chr7_61394028     ZHar    C    T        0      0        2 
   7  chr7_61394028   Sample    C    T        0      0        2 
   7  chr7_61412763     AAsi    A    G        0      0        2 
   7  chr7_61412763     AKia    A    G        0      0        2 
   7  chr7_61412763     AOna    A    G        0      0        2 
   7  chr7_61412763     ASom    A    G        0      0        2 
   7  chr7_61412763     HCab    A    G        0      0        2 
   7  chr7_61412763     HPrz    A    G        0      0        2 
   7  chr7_61412763     ZBoe    A    G      0.5      1        2 
   7  chr7_61412763     ZGre    A    G        0      0        2 
   7  chr7_61412763     ZHar    A    G        0      0        2 
   7  chr7_61412763   Sample    A    G        0      0        2 
   7  chr7_61414184     AAsi    C    T        0      0        2 
   7  chr7_61414184     AKia    C    T        0      0        2 
   7  chr7_61414184     AOna    C    T        0      0        2 
   7  chr7_61414184     ASom    C    T        0      0        2 
   7  chr7_61414184     HCab    C    T        0      0        2 
   7  chr7_61414184     HPrz    C    T        0      0        2 
   7  chr7_61414184     ZBoe    C    T      0.5      1        2 
   7  chr7_61414184     ZGre    C    T        0      0        2 
   7  chr7_61414184     ZHar    C    T        0      0        2 
   7  chr7_61414184   Sample    C    T        0      0        2 
   7  chr7_61414803     AAsi    T    G        0      0        2 
   7  chr7_61414803     AKia    T    G      0.5      1        2 
   7  chr7_61414803     AOna    T    G      0.5      1        2 
   7  chr7_61414803     ASom    T    G        0      0        2 
   7  chr7_61414803     HCab    T    G        0      0        2 
   7  chr7_61414803     HPrz    T    G        0      0        2 
   7  chr7_61414803     ZBoe    T    G        0      0        2 
   7  chr7_61414803     ZGre    T    G        0      0        2 
   7  chr7_61414803     ZHar    T    G        0      0        2 
   7  chr7_61414803   Sample    T    G        0      0        2 
   7  chr7_61423980     AAsi    C    T        0      0        2 
   7  chr7_61423980     AKia    C    T        0      0        2 
   7  chr7_61423980     AOna    C    T        0      0        2 
   7  chr7_61423980     ASom    C    T        0      0        2 
   7  chr7_61423980     HCab    C    T        1      2        2 
   7  chr7_61423980     HPrz    C    T        1      2        2 
   7  chr7_61423980     ZBoe    C    T        0      0        2 
   7  chr7_61423980     ZGre    C    T        0      0        2 
   7  chr7_61423980     ZHar    C    T        0      0        2 
   7  chr7_61423980   Sample    C    T        0      0        2 
   7  chr7_61426937     AAsi    C    T        0      0        2 
   7  chr7_61426937     AKia    C    T      0.5      1        2 
   7  chr7_61426937     AOna    C    T        0      0        2 
   7  chr7_61426937     ASom    C    T        0      0        2 
   7  chr7_61426937     HCab    C    T        0      0        2 
   7  chr7_61426937     HPrz    C    T        0      0        2 
   7  chr7_61426937     ZBoe    C    T        0      0        2 
   7  chr7_61426937     ZGre    C    T        0      0        2 
   7  chr7_61426937     ZHar    C    T        0      0        2 
   7  chr7_61426937   Sample    C    T        0      0        2 
   7  chr7_61436188     AAsi    A    C        0      0        2 
   7  chr7_61436188     AKia    A    C        0      0        2 
   7  chr7_61436188     AOna    A    C        0      0        2 
   7  chr7_61436188     ASom    A    C        0      0        2 
   7  chr7_61436188     HCab    A    C        0      0        2 
   7  chr7_61436188     HPrz    A    C        1      2        2 
   7  chr7_61436188     ZBoe    A    C        0      0        2 
   7  chr7_61436188     ZGre    A    C        0      0        2 
   7  chr7_61436188     ZHar    A    C        0      0        2 
   7  chr7_61436188   Sample    A    C        0      0        2 
   7  chr7_61438512     AAsi    T    C        0      0        2 
   7  chr7_61438512     AKia    T    C        0      0        2 
   7  chr7_61438512     AOna    T    C        0      0        2 
   7  chr7_61438512     ASom    T    C        0      0        2 
   7  chr7_61438512     HCab    T    C        0      0        2 
   7  chr7_61438512     HPrz    T    C        0      0        2 
   7  chr7_61438512     ZBoe    T    C        0      0        2 
   7  chr7_61438512     ZGre    T    C      0.5      1        2 
   7  chr7_61438512     ZHar    T    C        0      0        2 
   7  chr7_61438512   Sample    T    C        0      0        2 
   7  chr7_61444350     AAsi    G    A        0      0        2 
   7  chr7_61444350     AKia    G    A        0      0        2 
   7  chr7_61444350     AOna    G    A        0      0        2 
   7  chr7_61444350     ASom    G    A        0      0        2 
   7  chr7_61444350     HCab    G    A        0      0        2 
   7  chr7_61444350     HPrz    G    A      0.5      1        2 
   7  chr7_61444350     ZBoe    G    A        0      0        2 
   7  chr7_61444350     ZGre    G    A        0      0        2 
   7  chr7_61444350     ZHar    G    A        0      0        2 
   7  chr7_61444350   Sample    G    A        0      0        2 
   7  chr7_61450235     AAsi    T    A        0      0        2 
   7  chr7_61450235     AKia    T    A        0      0        2 
   7  chr7_61450235     AOna    T    A        0      0        2 
   7  chr7_61450235     ASom    T    A        0      0        2 
   7  chr7_61450235     HCab    T    A        0      0        2 
   7  chr7_61450235     HPrz    T    A        0      0        2 
   7  chr7_61450235     ZBoe    T    A        0      0        2 
   7  chr7_61450235     ZGre    T    A        1      2        2 
   7  chr7_61450235     ZHar    T    A        0      0        2 
   7  chr7_61450235   Sample    T    A        0      0        2 
   7  chr7_61460883     AAsi    C    G        0      0        2 
   7  chr7_61460883     AKia    C    G        0      0        2 
   7  chr7_61460883     AOna    C    G        0      0        2 
   7  chr7_61460883     ASom    C    G        0      0        2 
   7  chr7_61460883     HCab    C    G        1      2        2 
   7  chr7_61460883     HPrz    C    G        1      2        2 
   7  chr7_61460883     ZBoe    C    G        0      0        2 
   7  chr7_61460883     ZGre    C    G        0      0        2 
   7  chr7_61460883     ZHar    C    G        0      0        2 
   7  chr7_61460883   Sample    C    G        0      0        2 
   7  chr7_61461238     AAsi    C    T        0      0        2 
   7  chr7_61461238     AKia    C    T        0      0        2 
   7  chr7_61461238     AOna    C    T        0      0        2 
   7  chr7_61461238     ASom    C    T        0      0        2 
   7  chr7_61461238     HCab    C    T        1      2        2 
   7  chr7_61461238     HPrz    C    T        1      2        2 
   7  chr7_61461238     ZBoe    C    T        0      0        2 
   7  chr7_61461238     ZGre    C    T        0      0        2 
   7  chr7_61461238     ZHar    C    T        0      0        2 
   7  chr7_61461238   Sample    C    T        0      0        2 
   7  chr7_61466540     AAsi    G    A        0      0        2 
   7  chr7_61466540     AKia    G    A        0      0        2 
   7  chr7_61466540     AOna    G    A        0      0        2 
   7  chr7_61466540     ASom    G    A        0      0        2 
   7  chr7_61466540     HCab    G    A        1      2        2 
   7  chr7_61466540     HPrz    G    A      0.5      1        2 
   7  chr7_61466540     ZBoe    G    A        0      0        2 
   7  chr7_61466540     ZGre    G    A        0      0        2 
   7  chr7_61466540     ZHar    G    A        0      0        2 
   7  chr7_61466540   Sample    G    A        0      0        2 
   7  chr7_61476790     AAsi    G    C        0      0        2 
   7  chr7_61476790     AKia    G    C        0      0        2 
   7  chr7_61476790     AOna    G    C        0      0        2 
   7  chr7_61476790     ASom    G    C        0      0        2 
   7  chr7_61476790     HCab    G    C        0      0        2 
   7  chr7_61476790     HPrz    G    C        0      0        2 
   7  chr7_61476790     ZBoe    G    C      0.5      1        2 
   7  chr7_61476790     ZGre    G    C        0      0        2 
   7  chr7_61476790     ZHar    G    C        1      2        2 
   7  chr7_61476790   Sample    G    C        0      0        2 
   7  chr7_61477551     AAsi    A    G        0      0        2 
   7  chr7_61477551     AKia    A    G        0      0        2 
   7  chr7_61477551     AOna    A    G        0      0        2 
   7  chr7_61477551     ASom    A    G        0      0        2 
   7  chr7_61477551     HCab    A    G        0      0        2 
   7  chr7_61477551     HPrz    A    G        0      0        2 
   7  chr7_61477551     ZBoe    A    G        0      0        2 
   7  chr7_61477551     ZGre    A    G        1      2        2 
   7  chr7_61477551     ZHar    A    G        0      0        2 
   7  chr7_61477551   Sample    A    G        0      0        2 
   7  chr7_61482329     AAsi    A    G        1      2        2 
   7  chr7_61482329     AKia    A    G        0      0        2 
   7  chr7_61482329     AOna    A    G        0      0        2 
   7  chr7_61482329     ASom    A    G      0.5      1        2 
   7  chr7_61482329     HCab    A    G        0      0        2 
   7  chr7_61482329     HPrz    A    G        0      0        2 
   7  chr7_61482329     ZBoe    A    G        0      0        2 
   7  chr7_61482329     ZGre    A    G        0      0        2 
   7  chr7_61482329     ZHar    A    G        0      0        2 
   7  chr7_61482329   Sample    A    G        1      2        2 
   7  chr7_61493868     AAsi    A    T        0      0        2 
   7  chr7_61493868     AKia    A    T        0      0        2 
   7  chr7_61493868     AOna    A    T        0      0        2 
   7  chr7_61493868     ASom    A    T        0      0        2 
   7  chr7_61493868     HCab    A    T        1      2        2 
   7  chr7_61493868     HPrz    A    T        1      2        2 
   7  chr7_61493868     ZBoe    A    T        0      0        2 
   7  chr7_61493868     ZGre    A    T        0      0        2 
   7  chr7_61493868     ZHar    A    T        0      0        2 
   7  chr7_61493868   Sample    A    T        0      0        2 
   7  chr7_61495254     AAsi    A    G        0      0        2 
   7  chr7_61495254     AKia    A    G        0      0        2 
   7  chr7_61495254     AOna    A    G        0      0        2 
   7  chr7_61495254     ASom    A    G        0      0        2 
   7  chr7_61495254     HCab    A    G        1      2        2 
   7  chr7_61495254     HPrz    A    G        1      2        2 
   7  chr7_61495254     ZBoe    A    G        0      0        2 
   7  chr7_61495254     ZGre    A    G        0      0        2 
   7  chr7_61495254     ZHar    A    G        0      0        2 
   7  chr7_61495254   Sample    A    G        0      0        2 
   7  chr7_61495345     AAsi    C    T        0      0        2 
   7  chr7_61495345     AKia    C    T        1      2        2 
   7  chr7_61495345     AOna    C    T      0.5      1        2 
   7  chr7_61495345     ASom    C    T        0      0        2 
   7  chr7_61495345     HCab    C    T        0      0        2 
   7  chr7_61495345     HPrz    C    T        0      0        2 
   7  chr7_61495345     ZBoe    C    T        0      0        2 
   7  chr7_61495345     ZGre    C    T        0      0        2 
   7  chr7_61495345     ZHar    C    T        0      0        2 
   7  chr7_61495345   Sample    C    T        0      0        2 
   7  chr7_61497920     AAsi    G    A        0      0        2 
   7  chr7_61497920     AKia    G    A        0      0        2 
   7  chr7_61497920     AOna    G    A        0      0        2 
   7  chr7_61497920     ASom    G    A        0      0        2 
   7  chr7_61497920     HCab    G    A        0      0        2 
   7  chr7_61497920     HPrz    G    A        0      0        2 
   7  chr7_61497920     ZBoe    G    A        1      2        2 
   7  chr7_61497920     ZGre    G    A        0      0        2 
   7  chr7_61497920     ZHar    G    A        0      0        2 
   7  chr7_61497920   Sample    G    A        0      0        2 
   7  chr7_61502593     AAsi    A    G        0      0        2 
   7  chr7_61502593     AKia    A    G        0      0        2 
   7  chr7_61502593     AOna    A    G        0      0        2 
   7  chr7_61502593     ASom    A    G        0      0        2 
   7  chr7_61502593     HCab    A    G        1      2        2 
   7  chr7_61502593     HPrz    A    G        1      2        2 
   7  chr7_61502593     ZBoe    A    G        0      0        2 
   7  chr7_61502593     ZGre    A    G        0      0        2 
   7  chr7_61502593     ZHar    A    G        0      0        2 
   7  chr7_61502593   Sample    A    G        0      0        2 
   7  chr7_61504594     AAsi    A    C        1      2        2 
   7  chr7_61504594     AKia    A    C        0      0        2 
   7  chr7_61504594     AOna    A    C        0      0        2 
   7  chr7_61504594     ASom    A    C        1      2        2 
   7  chr7_61504594     HCab    A    C        0      0        2 
   7  chr7_61504594     HPrz    A    C        0      0        2 
   7  chr7_61504594     ZBoe    A    C        0      0        2 
   7  chr7_61504594     ZGre    A    C        0      0        2 
   7  chr7_61504594     ZHar    A    C        0      0        2 
   7  chr7_61504594   Sample    A    C        1      2        2 
   7  chr7_61514287     AAsi    C    A        0      0        2 
   7  chr7_61514287     AKia    C    A        0      0        2 
   7  chr7_61514287     AOna    C    A        0      0        2 
   7  chr7_61514287     ASom    C    A        0      0        2 
   7  chr7_61514287     HCab    C    A        1      2        2 
   7  chr7_61514287     HPrz    C    A        1      2        2 
   7  chr7_61514287     ZBoe    C    A        0      0        2 
   7  chr7_61514287     ZGre    C    A        0      0        2 
   7  chr7_61514287     ZHar    C    A        0      0        2 
   7  chr7_61514287   Sample    C    A        0      0        2 
   7  chr7_61522148     AAsi    T    C        0      0        2 
   7  chr7_61522148     AKia    T    C      0.5      1        2 
   7  chr7_61522148     AOna    T    C        1      2        2 
   7  chr7_61522148     ASom    T    C        0      0        2 
   7  chr7_61522148     HCab    T    C        0      0        2 
   7  chr7_61522148     HPrz    T    C        0      0        2 
   7  chr7_61522148     ZBoe    T    C        0      0        2 
   7  chr7_61522148     ZGre    T    C        0      0        2 
   7  chr7_61522148     ZHar    T    C        0      0        2 
   7  chr7_61522148   Sample    T    C        0      0        2 
   7  chr7_61526598     AAsi    T    C        0      0        2 
   7  chr7_61526598     AKia    T    C        0      0        2 
   7  chr7_61526598     AOna    T    C        0      0        2 
   7  chr7_61526598     ASom    T    C        0      0        2 
   7  chr7_61526598     HCab    T    C        1      2        2 
   7  chr7_61526598     HPrz    T    C        1      2        2 
   7  chr7_61526598     ZBoe    T    C        0      0        2 
   7  chr7_61526598     ZGre    T    C        0      0        2 
   7  chr7_61526598     ZHar    T    C        0      0        2 
   7  chr7_61526598   Sample    T    C        0      0        2 
   7  chr7_61531829     AAsi    T    A        1      2        2 
   7  chr7_61531829     AKia    T    A        0      0        2 
   7  chr7_61531829     AOna    T    A        0      0        2 
   7  chr7_61531829     ASom    T    A        1      2        2 
   7  chr7_61531829     HCab    T    A        0      0        2 
   7  chr7_61531829     HPrz    T    A        0      0        2 
   7  chr7_61531829     ZBoe    T    A        0      0        2 
   7  chr7_61531829     ZGre    T    A        0      0        2 
   7  chr7_61531829     ZHar    T    A        0      0        2 
   7  chr7_61531829   Sample    T    A        1      2        2 
   7  chr7_61532056     AAsi    C    A        0      0        2 
   7  chr7_61532056     AKia    C    A        1      2        2 
   7  chr7_61532056     AOna    C    A      0.5      1        2 
   7  chr7_61532056     ASom    C    A        0      0        2 
   7  chr7_61532056     HCab    C    A        0      0        2 
   7  chr7_61532056     HPrz    C    A        0      0        2 
   7  chr7_61532056     ZBoe    C    A        0      0        2 
   7  chr7_61532056     ZGre    C    A        0      0        2 
   7  chr7_61532056     ZHar    C    A        0      0        2 
   7  chr7_61532056   Sample    C    A        0      0        2 
   7  chr7_61535497     AAsi    G    A        1      2        2 
   7  chr7_61535497     AKia    G    A        0      0        2 
   7  chr7_61535497     AOna    G    A        0      0        2 
   7  chr7_61535497     ASom    G    A        1      2        2 
   7  chr7_61535497     HCab    G    A        0      0        2 
   7  chr7_61535497     HPrz    G    A        0      0        2 
   7  chr7_61535497     ZBoe    G    A        0      0        2 
   7  chr7_61535497     ZGre    G    A        0      0        2 
   7  chr7_61535497     ZHar    G    A        0      0        2 
   7  chr7_61535497   Sample    G    A        1      2        2 
   7  chr7_61539409     AAsi    G    A        0      0        2 
   7  chr7_61539409     AKia    G    A        0      0        2 
   7  chr7_61539409     AOna    G    A        0      0        2 
   7  chr7_61539409     ASom    G    A        0      0        2 
   7  chr7_61539409     HCab    G    A        1      2        2 
   7  chr7_61539409     HPrz    G    A        1      2        2 
   7  chr7_61539409     ZBoe    G    A        0      0        2 
   7  chr7_61539409     ZGre    G    A        0      0        2 
   7  chr7_61539409     ZHar    G    A        0      0        2 
   7  chr7_61539409   Sample    G    A        0      0        2 
   7  chr7_61541571     AAsi    A    G        0      0        2 
   7  chr7_61541571     AKia    A    G        0      0        2 
   7  chr7_61541571     AOna    A    G      0.5      1        2 
   7  chr7_61541571     ASom    A    G        0      0        2 
   7  chr7_61541571     HCab    A    G        0      0        2 
   7  chr7_61541571     HPrz    A    G        0      0        2 
   7  chr7_61541571     ZBoe    A    G        0      0        2 
   7  chr7_61541571     ZGre    A    G        0      0        2 
   7  chr7_61541571     ZHar    A    G        0      0        2 
   7  chr7_61541571   Sample    A    G        0      0        2 
   7  chr7_61547240     AAsi    T    A        0      0        2 
   7  chr7_61547240     AKia    T    A        0      0        2 
   7  chr7_61547240     AOna    T    A        0      0        2 
   7  chr7_61547240     ASom    T    A        0      0        2 
   7  chr7_61547240     HCab    T    A        1      2        2 
   7  chr7_61547240     HPrz    T    A        1      2        2 
   7  chr7_61547240     ZBoe    T    A        0      0        2 
   7  chr7_61547240     ZGre    T    A        0      0        2 
   7  chr7_61547240     ZHar    T    A        0      0        2 
   7  chr7_61547240   Sample    T    A        0      0        2 
   7  chr7_61552703     AAsi    A    G        0      0        2 
   7  chr7_61552703     AKia    A    G      0.5      1        2 
   7  chr7_61552703     AOna    A    G        1      2        2 
   7  chr7_61552703     ASom    A    G        0      0        2 
   7  chr7_61552703     HCab    A    G        0      0        2 
   7  chr7_61552703     HPrz    A    G      0.5      1        2 
   7  chr7_61552703     ZBoe    A    G        0      0        2 
   7  chr7_61552703     ZGre    A    G        0      0        2 
   7  chr7_61552703     ZHar    A    G      0.5      1        2 
   7  chr7_61552703   Sample    A    G        0      0        2 
   7  chr7_61557433     AAsi    G    A        0      0        2 
   7  chr7_61557433     AKia    G    A      0.5      1        2 
   7  chr7_61557433     AOna    G    A      0.5      1        2 
   7  chr7_61557433     ASom    G    A        0      0        2 
   7  chr7_61557433     HCab    G    A        0      0        2 
   7  chr7_61557433     HPrz    G    A        0      0        2 
   7  chr7_61557433     ZBoe    G    A        0      0        2 
   7  chr7_61557433     ZGre    G    A        0      0        2 
   7  chr7_61557433     ZHar    G    A        0      0        2 
   7  chr7_61557433   Sample    G    A        0      0        2 
   7  chr7_61561796     AAsi    T    G        0      0        2 
   7  chr7_61561796     AKia    T    G        0      0        2 
   7  chr7_61561796     AOna    T    G        0      0        2 
   7  chr7_61561796     ASom    T    G        0      0        2 
   7  chr7_61561796     HCab    T    G        1      2        2 
   7  chr7_61561796     HPrz    T    G        1      2        2 
   7  chr7_61561796     ZBoe    T    G        0      0        2 
   7  chr7_61561796     ZGre    T    G        0      0        2 
   7  chr7_61561796     ZHar    T    G        0      0        2 
   7  chr7_61561796   Sample    T    G        0      0        2 
   7  chr7_61575800     AAsi    T    C        0      0        2 
   7  chr7_61575800     AKia    T    C        0      0        2 
   7  chr7_61575800     AOna    T    C      0.5      1        2 
   7  chr7_61575800     ASom    T    C        0      0        2 
   7  chr7_61575800     HCab    T    C        0      0        2 
   7  chr7_61575800     HPrz    T    C        0      0        2 
   7  chr7_61575800     ZBoe    T    C        0      0        2 
   7  chr7_61575800     ZGre    T    C        0      0        2 
   7  chr7_61575800     ZHar    T    C        0      0        2 
   7  chr7_61575800   Sample    T    C        0      0        2 
   7  chr7_61576947     AAsi    C    T        1      2        2 
   7  chr7_61576947     AKia    C    T        0      0        2 
   7  chr7_61576947     AOna    C    T        0      0        2 
   7  chr7_61576947     ASom    C    T        1      2        2 
   7  chr7_61576947     HCab    C    T        0      0        2 
   7  chr7_61576947     HPrz    C    T        0      0        2 
   7  chr7_61576947     ZBoe    C    T      0.5      1        2 
   7  chr7_61576947     ZGre    C    T        0      0        2 
   7  chr7_61576947     ZHar    C    T        0      0        2 
   7  chr7_61576947   Sample    C    T        1      2        2 
   7  chr7_61583054     AAsi    C    G        0      0        2 
   7  chr7_61583054     AKia    C    G        0      0        2 
   7  chr7_61583054     AOna    C    G        0      0        2 
   7  chr7_61583054     ASom    C    G        0      0        2 
   7  chr7_61583054     HCab    C    G        1      2        2 
   7  chr7_61583054     HPrz    C    G        1      2        2 
   7  chr7_61583054     ZBoe    C    G        0      0        2 
   7  chr7_61583054     ZGre    C    G        0      0        2 
   7  chr7_61583054     ZHar    C    G        0      0        2 
   7  chr7_61583054   Sample    C    G        0      0        2 
   7  chr7_61586719     AAsi    G    T        0      0        2 
   7  chr7_61586719     AKia    G    T        0      0        2 
   7  chr7_61586719     AOna    G    T        0      0        2 
   7  chr7_61586719     ASom    G    T        0      0        2 
   7  chr7_61586719     HCab    G    T        0      0        2 
   7  chr7_61586719     HPrz    G    T        0      0        2 
   7  chr7_61586719     ZBoe    G    T        0      0        2 
   7  chr7_61586719     ZGre    G    T        0      0        2 
   7  chr7_61586719     ZHar    G    T      0.5      1        2 
   7  chr7_61586719   Sample    G    T        0      0        2 
   7  chr7_61588225     AAsi    T    C        0      0        2 
   7  chr7_61588225     AKia    T    C        0      0        2 
   7  chr7_61588225     AOna    T    C        0      0        2 
   7  chr7_61588225     ASom    T    C        0      0        2 
   7  chr7_61588225     HCab    T    C        0      0        2 
   7  chr7_61588225     HPrz    T    C        0      0        2 
   7  chr7_61588225     ZBoe    T    C        0      0        2 
   7  chr7_61588225     ZGre    T    C      0.5      1        2 
   7  chr7_61588225     ZHar    T    C        0      0        2 
   7  chr7_61588225   Sample    T    C        0      0        2 
   7  chr7_61609127     AAsi    C    A        0      0        2 
   7  chr7_61609127     AKia    C    A        0      0        2 
   7  chr7_61609127     AOna    C    A        0      0        2 
   7  chr7_61609127     ASom    C    A        0      0        2 
   7  chr7_61609127     HCab    C    A        0      0        2 
   7  chr7_61609127     HPrz    C    A        0      0        2 
   7  chr7_61609127     ZBoe    C    A      0.5      1        2 
   7  chr7_61609127     ZGre    C    A        0      0        2 
   7  chr7_61609127     ZHar    C    A        0      0        2 
   7  chr7_61609127   Sample    C    A        0      0        2 
   7  chr7_61612676     AAsi    G    T        0      0        2 
   7  chr7_61612676     AKia    G    T        0      0        2 
   7  chr7_61612676     AOna    G    T        0      0        2 
   7  chr7_61612676     ASom    G    T        0      0        2 
   7  chr7_61612676     HCab    G    T        0      0        2 
   7  chr7_61612676     HPrz    G    T        0      0        2 
   7  chr7_61612676     ZBoe    G    T        0      0        2 
   7  chr7_61612676     ZGre    G    T        0      0        2 
   7  chr7_61612676     ZHar    G    T        1      2        2 
   7  chr7_61612676   Sample    G    T        0      0        2 
   7  chr7_61612726     AAsi    C    T        0      0        2 
   7  chr7_61612726     AKia    C    T        0      0        2 
   7  chr7_61612726     AOna    C    T        0      0        2 
   7  chr7_61612726     ASom    C    T        0      0        2 
   7  chr7_61612726     HCab    C    T        1      2        2 
   7  chr7_61612726     HPrz    C    T        1      2        2 
   7  chr7_61612726     ZBoe    C    T        0      0        2 
   7  chr7_61612726     ZGre    C    T        0      0        2 
   7  chr7_61612726     ZHar    C    T        0      0        2 
   7  chr7_61612726   Sample    C    T        0      0        2 
   7  chr7_61614522     AAsi    T    G        0      0        2 
   7  chr7_61614522     AKia    T    G        0      0        2 
   7  chr7_61614522     AOna    T    G        0      0        2 
   7  chr7_61614522     ASom    T    G        0      0        2 
   7  chr7_61614522     HCab    T    G        0      0        2 
   7  chr7_61614522     HPrz    T    G        0      0        2 
   7  chr7_61614522     ZBoe    T    G        0      0        2 
   7  chr7_61614522     ZGre    T    G      0.5      1        2 
   7  chr7_61614522     ZHar    T    G        0      0        2 
   7  chr7_61614522   Sample    T    G        0      0        2 
   7  chr7_61614616     AAsi    T    G        0      0        2 
   7  chr7_61614616     AKia    T    G        0      0        2 
   7  chr7_61614616     AOna    T    G        0      0        2 
   7  chr7_61614616     ASom    T    G        0      0        2 
   7  chr7_61614616     HCab    T    G        1      2        2 
   7  chr7_61614616     HPrz    T    G        1      2        2 
   7  chr7_61614616     ZBoe    T    G        0      0        2 
   7  chr7_61614616     ZGre    T    G        0      0        2 
   7  chr7_61614616     ZHar    T    G        0      0        2 
   7  chr7_61614616   Sample    T    G        0      0        2 
   7  chr7_61617047     AAsi    A    T        0      0        2 
   7  chr7_61617047     AKia    A    T        0      0        2 
   7  chr7_61617047     AOna    A    T        0      0        2 
   7  chr7_61617047     ASom    A    T        0      0        2 
   7  chr7_61617047     HCab    A    T        1      2        2 
   7  chr7_61617047     HPrz    A    T        1      2        2 
   7  chr7_61617047     ZBoe    A    T        0      0        2 
   7  chr7_61617047     ZGre    A    T        0      0        2 
   7  chr7_61617047     ZHar    A    T        0      0        2 
   7  chr7_61617047   Sample    A    T        0      0        2 
   7  chr7_61628822     AAsi    A    G        0      0        2 
   7  chr7_61628822     AKia    A    G        0      0        2 
   7  chr7_61628822     AOna    A    G        0      0        2 
   7  chr7_61628822     ASom    A    G        0      0        2 
   7  chr7_61628822     HCab    A    G      0.5      1        2 
   7  chr7_61628822     HPrz    A    G        0      0        2 
   7  chr7_61628822     ZBoe    A    G        0      0        2 
   7  chr7_61628822     ZGre    A    G        0      0        2 
   7  chr7_61628822     ZHar    A    G        0      0        2 
   7  chr7_61628822   Sample    A    G        0      0        2 
   7  chr7_61633036     AAsi    A    G        0      0        2 
   7  chr7_61633036     AKia    A    G        0      0        2 
   7  chr7_61633036     AOna    A    G        0      0        2 
   7  chr7_61633036     ASom    A    G        0      0        2 
   7  chr7_61633036     HCab    A    G        1      2        2 
   7  chr7_61633036     HPrz    A    G        0      0        2 
   7  chr7_61633036     ZBoe    A    G        0      0        2 
   7  chr7_61633036     ZGre    A    G        0      0        2 
   7  chr7_61633036     ZHar    A    G        0      0        2 
   7  chr7_61633036   Sample    A    G        0      0        2 
   7  chr7_61633859     AAsi    T    C        0      0        2 
   7  chr7_61633859     AKia    T    C        0      0        2 
   7  chr7_61633859     AOna    T    C        0      0        2 
   7  chr7_61633859     ASom    T    C        0      0        2 
   7  chr7_61633859     HCab    T    C        0      0        2 
   7  chr7_61633859     HPrz    T    C        0      0        2 
   7  chr7_61633859     ZBoe    T    C        1      2        2 
   7  chr7_61633859     ZGre    T    C        1      2        2 
   7  chr7_61633859     ZHar    T    C        1      2        2 
   7  chr7_61633859   Sample    T    C        0      0        2 
   7  chr7_61640352     AAsi    A    C      0.5      1        2 
   7  chr7_61640352     AKia    A    C        0      0        2 
   7  chr7_61640352     AOna    A    C        0      0        2 
   7  chr7_61640352     ASom    A    C        0      0        2 
   7  chr7_61640352     HCab    A    C        0      0        2 
   7  chr7_61640352     HPrz    A    C        0      0        2 
   7  chr7_61640352     ZBoe    A    C        0      0        2 
   7  chr7_61640352     ZGre    A    C        0      0        2 
   7  chr7_61640352     ZHar    A    C        0      0        2 
   7  chr7_61640352   Sample    A    C        0      0        2 
   7  chr7_61641948     AAsi    T    C        0      0        2 
   7  chr7_61641948     AKia    T    C        0      0        2 
   7  chr7_61641948     AOna    T    C        0      0        2 
   7  chr7_61641948     ASom    T    C      0.5      1        2 
   7  chr7_61641948     HCab    T    C        0      0        2 
   7  chr7_61641948     HPrz    T    C        0      0        2 
   7  chr7_61641948     ZBoe    T    C        0      0        2 
   7  chr7_61641948     ZGre    T    C        0      0        2 
   7  chr7_61641948     ZHar    T    C        1      2        2 
   7  chr7_61641948   Sample    T    C        0      0        2 
   7  chr7_61642172     AAsi    A    G      0.5      1        2 
   7  chr7_61642172     AKia    A    G        0      0        2 
   7  chr7_61642172     AOna    A    G        0      0        2 
   7  chr7_61642172     ASom    A    G        1      2        2 
   7  chr7_61642172     HCab    A    G        0      0        2 
   7  chr7_61642172     HPrz    A    G        0      0        2 
   7  chr7_61642172     ZBoe    A    G        0      0        2 
   7  chr7_61642172     ZGre    A    G        0      0        2 
   7  chr7_61642172     ZHar    A    G        0      0        2 
   7  chr7_61642172   Sample    A    G        0      0        2 
   7  chr7_61643054     AAsi    G    C        0      0        2 
   7  chr7_61643054     AKia    G    C        0      0        2 
   7  chr7_61643054     AOna    G    C        1      2        2 
   7  chr7_61643054     ASom    G    C        0      0        2 
   7  chr7_61643054     HCab    G    C        0      0        2 
   7  chr7_61643054     HPrz    G    C        0      0        2 
   7  chr7_61643054     ZBoe    G    C        0      0        2 
   7  chr7_61643054     ZGre    G    C        0      0        2 
   7  chr7_61643054     ZHar    G    C        0      0        2 
   7  chr7_61643054   Sample    G    C        0      0        2 
   7  chr7_61643473     AAsi    A    C        0      0        2 
   7  chr7_61643473     AKia    A    C        0      0        2 
   7  chr7_61643473     AOna    A    C        0      0        2 
   7  chr7_61643473     ASom    A    C        0      0        2 
   7  chr7_61643473     HCab    A    C        1      2        2 
   7  chr7_61643473     HPrz    A    C        1      2        2 
   7  chr7_61643473     ZBoe    A    C        0      0        2 
   7  chr7_61643473     ZGre    A    C        0      0        2 
   7  chr7_61643473     ZHar    A    C        0      0        2 
   7  chr7_61643473   Sample    A    C        0      0        2 
   7  chr7_61650237     AAsi    C    T        0      0        2 
   7  chr7_61650237     AKia    C    T        0      0        2 
   7  chr7_61650237     AOna    C    T        0      0        2 
   7  chr7_61650237     ASom    C    T        0      0        2 
   7  chr7_61650237     HCab    C    T        1      2        2 
   7  chr7_61650237     HPrz    C    T        1      2        2 
   7  chr7_61650237     ZBoe    C    T        0      0        2 
   7  chr7_61650237     ZGre    C    T        0      0        2 
   7  chr7_61650237     ZHar    C    T        0      0        2 
   7  chr7_61650237   Sample    C    T        0      0        2 
   7  chr7_61654142     AAsi    T    C        0      0        2 
   7  chr7_61654142     AKia    T    C        0      0        2 
   7  chr7_61654142     AOna    T    C        0      0        2 
   7  chr7_61654142     ASom    T    C        0      0        2 
   7  chr7_61654142     HCab    T    C        0      0        2 
   7  chr7_61654142     HPrz    T    C        0      0        2 
   7  chr7_61654142     ZBoe    T    C        0      0        2 
   7  chr7_61654142     ZGre    T    C      0.5      1        2 
   7  chr7_61654142     ZHar    T    C        0      0        2 
   7  chr7_61654142   Sample    T    C        0      0        2 
   7  chr7_61656443     AAsi    G    A        0      0        2 
   7  chr7_61656443     AKia    G    A        0      0        2 
   7  chr7_61656443     AOna    G    A        0      0        2 
   7  chr7_61656443     ASom    G    A        0      0        2 
   7  chr7_61656443     HCab    G    A        1      2        2 
   7  chr7_61656443     HPrz    G    A        1      2        2 
   7  chr7_61656443     ZBoe    G    A        0      0        2 
   7  chr7_61656443     ZGre    G    A        0      0        2 
   7  chr7_61656443     ZHar    G    A        0      0        2 
   7  chr7_61656443   Sample    G    A        0      0        2 
   7  chr7_61660038     AAsi    T    C        0      0        2 
   7  chr7_61660038     AKia    T    C        0      0        2 
   7  chr7_61660038     AOna    T    C        0      0        2 
   7  chr7_61660038     ASom    T    C        0      0        2 
   7  chr7_61660038     HCab    T    C        1      2        2 
   7  chr7_61660038     HPrz    T    C        1      2        2 
   7  chr7_61660038     ZBoe    T    C        0      0        2 
   7  chr7_61660038     ZGre    T    C        0      0        2 
   7  chr7_61660038     ZHar    T    C        0      0        2 
   7  chr7_61660038   Sample    T    C        0      0        2 
   7  chr7_61665952     AAsi    C    T        0      0        2 
   7  chr7_61665952     AKia    C    T        0      0        2 
   7  chr7_61665952     AOna    C    T        0      0        2 
   7  chr7_61665952     ASom    C    T        0      0        2 
   7  chr7_61665952     HCab    C    T        1      2        2 
   7  chr7_61665952     HPrz    C    T        1      2        2 
   7  chr7_61665952     ZBoe    C    T        0      0        2 
   7  chr7_61665952     ZGre    C    T        0      0        2 
   7  chr7_61665952     ZHar    C    T        0      0        2 
   7  chr7_61665952   Sample    C    T        0      0        2 
   7  chr7_61672881     AAsi    C    T        0      0        2 
   7  chr7_61672881     AKia    C    T        0      0        2 
   7  chr7_61672881     AOna    C    T      0.5      1        2 
   7  chr7_61672881     ASom    C    T        0      0        2 
   7  chr7_61672881     HCab    C    T        0      0        2 
   7  chr7_61672881     HPrz    C    T        0      0        2 
   7  chr7_61672881     ZBoe    C    T        0      0        2 
   7  chr7_61672881     ZGre    C    T        0      0        2 
   7  chr7_61672881     ZHar    C    T        0      0        2 
   7  chr7_61672881   Sample    C    T        0      0        2 
   7  chr7_61679186     AAsi    T    G        0      0        2 
   7  chr7_61679186     AKia    T    G        0      0        2 
   7  chr7_61679186     AOna    T    G      0.5      1        2 
   7  chr7_61679186     ASom    T    G        0      0        2 
   7  chr7_61679186     HCab    T    G        0      0        2 
   7  chr7_61679186     HPrz    T    G        0      0        2 
   7  chr7_61679186     ZBoe    T    G        0      0        2 
   7  chr7_61679186     ZGre    T    G        0      0        2 
   7  chr7_61679186     ZHar    T    G        0      0        2 
   7  chr7_61679186   Sample    T    G        0      0        2 
   7  chr7_61684737     AAsi    A    G        0      0        2 
   7  chr7_61684737     AKia    A    G        0      0        2 
   7  chr7_61684737     AOna    A    G        0      0        2 
   7  chr7_61684737     ASom    A    G        0      0        2 
   7  chr7_61684737     HCab    A    G        0      0        2 
   7  chr7_61684737     HPrz    A    G      0.5      1        2 
   7  chr7_61684737     ZBoe    A    G        0      0        2 
   7  chr7_61684737     ZGre    A    G        0      0        2 
   7  chr7_61684737     ZHar    A    G        0      0        2 
   7  chr7_61684737   Sample    A    G        0      0        2 
   7  chr7_61685515     AAsi    G    A        0      0        2 
   7  chr7_61685515     AKia    G    A        0      0        2 
   7  chr7_61685515     AOna    G    A        0      0        2 
   7  chr7_61685515     ASom    G    A        0      0        2 
   7  chr7_61685515     HCab    G    A        0      0        2 
   7  chr7_61685515     HPrz    G    A        0      0        2 
   7  chr7_61685515     ZBoe    G    A      0.5      1        2 
   7  chr7_61685515     ZGre    G    A        0      0        2 
   7  chr7_61685515     ZHar    G    A        0      0        2 
   7  chr7_61685515   Sample    G    A        0      0        2 
   7  chr7_61691463     AAsi    T    G        0      0        2 
   7  chr7_61691463     AKia    T    G        0      0        2 
   7  chr7_61691463     AOna    T    G        0      0        2 
   7  chr7_61691463     ASom    T    G        0      0        2 
   7  chr7_61691463     HCab    T    G        0      0        2 
   7  chr7_61691463     HPrz    T    G      0.5      1        2 
   7  chr7_61691463     ZBoe    T    G        0      0        2 
   7  chr7_61691463     ZGre    T    G        0      0        2 
   7  chr7_61691463     ZHar    T    G        0      0        2 
   7  chr7_61691463   Sample    T    G        0      0        2 
   7  chr7_61692599     AAsi    T    C        0      0        2 
   7  chr7_61692599     AKia    T    C        0      0        2 
   7  chr7_61692599     AOna    T    C      0.5      1        2 
   7  chr7_61692599     ASom    T    C        0      0        2 
   7  chr7_61692599     HCab    T    C        0      0        2 
   7  chr7_61692599     HPrz    T    C        0      0        2 
   7  chr7_61692599     ZBoe    T    C        0      0        2 
   7  chr7_61692599     ZGre    T    C        0      0        2 
   7  chr7_61692599     ZHar    T    C        0      0        2 
   7  chr7_61692599   Sample    T    C        0      0        2 
   7  chr7_61699369     AAsi    A    T        0      0        2 
   7  chr7_61699369     AKia    A    T        0      0        2 
   7  chr7_61699369     AOna    A    T        0      0        2 
   7  chr7_61699369     ASom    A    T        0      0        2 
   7  chr7_61699369     HCab    A    T        0      0        2 
   7  chr7_61699369     HPrz    A    T        0      0        2 
   7  chr7_61699369     ZBoe    A    T        0      0        2 
   7  chr7_61699369     ZGre    A    T        0      0        2 
   7  chr7_61699369     ZHar    A    T        1      2        2 
   7  chr7_61699369   Sample    A    T        0      0        2 
   7  chr7_61714526     AAsi    T    C        0      0        2 
   7  chr7_61714526     AKia    T    C        0      0        2 
   7  chr7_61714526     AOna    T    C        0      0        2 
   7  chr7_61714526     ASom    T    C        0      0        2 
   7  chr7_61714526     HCab    T    C        0      0        2 
   7  chr7_61714526     HPrz    T    C        0      0        2 
   7  chr7_61714526     ZBoe    T    C        0      0        2 
   7  chr7_61714526     ZGre    T    C        1      2        2 
   7  chr7_61714526     ZHar    T    C        0      0        2 
   7  chr7_61714526   Sample    T    C        0      0        2 
   7  chr7_61714592     AAsi    G    C        0      0        2 
   7  chr7_61714592     AKia    G    C        0      0        2 
   7  chr7_61714592     AOna    G    C        0      0        2 
   7  chr7_61714592     ASom    G    C        0      0        2 
   7  chr7_61714592     HCab    G    C        0      0        2 
   7  chr7_61714592     HPrz    G    C        0      0        2 
   7  chr7_61714592     ZBoe    G    C        0      0        2 
   7  chr7_61714592     ZGre    G    C        1      2        2 
   7  chr7_61714592     ZHar    G    C        0      0        2 
   7  chr7_61714592   Sample    G    C        0      0        2 
   7  chr7_61717985     AAsi    C    A        0      0        2 
   7  chr7_61717985     AKia    C    A        0      0        2 
   7  chr7_61717985     AOna    C    A        0      0        2 
   7  chr7_61717985     ASom    C    A        0      0        2 
   7  chr7_61717985     HCab    C    A        0      0        2 
   7  chr7_61717985     HPrz    C    A        0      0        2 
   7  chr7_61717985     ZBoe    C    A        0      0        2 
   7  chr7_61717985     ZGre    C    A        0      0        2 
   7  chr7_61717985     ZHar    C    A      0.5      1        2 
   7  chr7_61717985   Sample    C    A        0      0        2 
   7  chr7_61721214     AAsi    G    A        0      0        2 
   7  chr7_61721214     AKia    G    A        0      0        2 
   7  chr7_61721214     AOna    G    A        0      0        2 
   7  chr7_61721214     ASom    G    A        0      0        2 
   7  chr7_61721214     HCab    G    A        0      0        2 
   7  chr7_61721214     HPrz    G    A        0      0        2 
   7  chr7_61721214     ZBoe    G    A        0      0        2 
   7  chr7_61721214     ZGre    G    A        0      0        2 
   7  chr7_61721214     ZHar    G    A      0.5      1        2 
   7  chr7_61721214   Sample    G    A        0      0        2 
   7  chr7_61732580     AAsi    C    G        0      0        2 
   7  chr7_61732580     AKia    C    G        0      0        2 
   7  chr7_61732580     AOna    C    G        0      0        2 
   7  chr7_61732580     ASom    C    G        0      0        2 
   7  chr7_61732580     HCab    C    G        1      2        2 
   7  chr7_61732580     HPrz    C    G        1      2        2 
   7  chr7_61732580     ZBoe    C    G        0      0        2 
   7  chr7_61732580     ZGre    C    G        0      0        2 
   7  chr7_61732580     ZHar    C    G        0      0        2 
   7  chr7_61732580   Sample    C    G        0      0        2 
   7  chr7_61734787     AAsi    T    C        0      0        2 
   7  chr7_61734787     AKia    T    C        0      0        2 
   7  chr7_61734787     AOna    T    C        0      0        2 
   7  chr7_61734787     ASom    T    C        0      0        2 
   7  chr7_61734787     HCab    T    C        0      0        2 
   7  chr7_61734787     HPrz    T    C        0      0        2 
   7  chr7_61734787     ZBoe    T    C      0.5      1        2 
   7  chr7_61734787     ZGre    T    C        0      0        2 
   7  chr7_61734787     ZHar    T    C        0      0        2 
   7  chr7_61734787   Sample    T    C        0      0        2 
   7  chr7_61737372     AAsi    A    G        0      0        2 
   7  chr7_61737372     AKia    A    G        0      0        2 
   7  chr7_61737372     AOna    A    G        0      0        2 
   7  chr7_61737372     ASom    A    G      0.5      1        2 
   7  chr7_61737372     HCab    A    G        0      0        2 
   7  chr7_61737372     HPrz    A    G        0      0        2 
   7  chr7_61737372     ZBoe    A    G        0      0        2 
   7  chr7_61737372     ZGre    A    G        0      0        2 
   7  chr7_61737372     ZHar    A    G        0      0        2 
   7  chr7_61737372   Sample    A    G        0      0        2 
   7  chr7_61737931     AAsi    C    G        0      0        2 
   7  chr7_61737931     AKia    C    G        0      0        2 
   7  chr7_61737931     AOna    C    G        0      0        2 
   7  chr7_61737931     ASom    C    G        0      0        2 
   7  chr7_61737931     HCab    C    G        0      0        2 
   7  chr7_61737931     HPrz    C    G      0.5      1        2 
   7  chr7_61737931     ZBoe    C    G        0      0        2 
   7  chr7_61737931     ZGre    C    G        0      0        2 
   7  chr7_61737931     ZHar    C    G        0      0        2 
   7  chr7_61737931   Sample    C    G        0      0        2 
   7  chr7_61738557     AAsi    T    C        0      0        2 
   7  chr7_61738557     AKia    T    C        0      0        2 
   7  chr7_61738557     AOna    T    C        0      0        2 
   7  chr7_61738557     ASom    T    C        0      0        2 
   7  chr7_61738557     HCab    T    C        0      0        2 
   7  chr7_61738557     HPrz    T    C        0      0        2 
   7  chr7_61738557     ZBoe    T    C      0.5      1        2 
   7  chr7_61738557     ZGre    T    C        0      0        2 
   7  chr7_61738557     ZHar    T    C        0      0        2 
   7  chr7_61738557   Sample    T    C        0      0        2 
   7  chr7_61738666     AAsi    C    T        0      0        2 
   7  chr7_61738666     AKia    C    T        1      2        2 
   7  chr7_61738666     AOna    C    T      0.5      1        2 
   7  chr7_61738666     ASom    C    T        0      0        2 
   7  chr7_61738666     HCab    C    T        0      0        2 
   7  chr7_61738666     HPrz    C    T        0      0        2 
   7  chr7_61738666     ZBoe    C    T        0      0        2 
   7  chr7_61738666     ZGre    C    T        0      0        2 
   7  chr7_61738666     ZHar    C    T        0      0        2 
   7  chr7_61738666   Sample    C    T        0      0        2 
   7  chr7_61760359     AAsi    G    T        0      0        2 
   7  chr7_61760359     AKia    G    T        0      0        2 
   7  chr7_61760359     AOna    G    T        0      0        2 
   7  chr7_61760359     ASom    G    T        0      0        2 
   7  chr7_61760359     HCab    G    T        0      0        2 
   7  chr7_61760359     HPrz    G    T        0      0        2 
   7  chr7_61760359     ZBoe    G    T        1      2        2 
   7  chr7_61760359     ZGre    G    T        0      0        2 
   7  chr7_61760359     ZHar    G    T        0      0        2 
   7  chr7_61760359   Sample    G    T        0      0        2 
   7  chr7_61764203     AAsi    G    A        0      0        2 
   7  chr7_61764203     AKia    G    A        0      0        2 
   7  chr7_61764203     AOna    G    A        0      0        2 
   7  chr7_61764203     ASom    G    A        0      0        2 
   7  chr7_61764203     HCab    G    A        0      0        2 
   7  chr7_61764203     HPrz    G    A        0      0        2 
   7  chr7_61764203     ZBoe    G    A        0      0        2 
   7  chr7_61764203     ZGre    G    A        0      0        2 
   7  chr7_61764203     ZHar    G    A        1      2        2 
   7  chr7_61764203   Sample    G    A        0      0        2 
   7  chr7_61766941     AAsi    T    A        0      0        2 
   7  chr7_61766941     AKia    T    A        0      0        2 
   7  chr7_61766941     AOna    T    A        0      0        2 
   7  chr7_61766941     ASom    T    A        0      0        2 
   7  chr7_61766941     HCab    T    A        0      0        2 
   7  chr7_61766941     HPrz    T    A        0      0        2 
   7  chr7_61766941     ZBoe    T    A        1      2        2 
   7  chr7_61766941     ZGre    T    A        0      0        2 
   7  chr7_61766941     ZHar    T    A        0      0        2 
   7  chr7_61766941   Sample    T    A        0      0        2 
   7  chr7_61774865     AAsi    T    C        0      0        2 
   7  chr7_61774865     AKia    T    C        0      0        2 
   7  chr7_61774865     AOna    T    C        0      0        2 
   7  chr7_61774865     ASom    T    C        0      0        2 
   7  chr7_61774865     HCab    T    C        0      0        2 
   7  chr7_61774865     HPrz    T    C      0.5      1        2 
   7  chr7_61774865     ZBoe    T    C        0      0        2 
   7  chr7_61774865     ZGre    T    C        0      0        2 
   7  chr7_61774865     ZHar    T    C        0      0        2 
   7  chr7_61774865   Sample    T    C        0      0        2 
   7  chr7_61776424     AAsi    A    G        1      2        2 
   7  chr7_61776424     AKia    A    G        0      0        2 
   7  chr7_61776424     AOna    A    G        0      0        2 
   7  chr7_61776424     ASom    A    G      0.5      1        2 
   7  chr7_61776424     HCab    A    G        0      0        2 
   7  chr7_61776424     HPrz    A    G        0      0        2 
   7  chr7_61776424     ZBoe    A    G        0      0        2 
   7  chr7_61776424     ZGre    A    G        0      0        2 
   7  chr7_61776424     ZHar    A    G        0      0        2 
   7  chr7_61776424   Sample    A    G        1      2        2 
   7  chr7_61783784     AAsi    G    C      0.5      1        2 
   7  chr7_61783784     AKia    G    C        0      0        2 
   7  chr7_61783784     AOna    G    C        0      0        2 
   7  chr7_61783784     ASom    G    C        0      0        2 
   7  chr7_61783784     HCab    G    C        0      0        2 
   7  chr7_61783784     HPrz    G    C        0      0        2 
   7  chr7_61783784     ZBoe    G    C        0      0        2 
   7  chr7_61783784     ZGre    G    C        0      0        2 
   7  chr7_61783784     ZHar    G    C        0      0        2 
   7  chr7_61783784   Sample    G    C        1      2        2 
   7  chr7_61792425     AAsi    C    T        0      0        2 
   7  chr7_61792425     AKia    C    T        0      0        2 
   7  chr7_61792425     AOna    C    T        0      0        2 
   7  chr7_61792425     ASom    C    T        0      0        2 
   7  chr7_61792425     HCab    C    T        1      2        2 
   7  chr7_61792425     HPrz    C    T        1      2        2 
   7  chr7_61792425     ZBoe    C    T        0      0        2 
   7  chr7_61792425     ZGre    C    T        0      0        2 
   7  chr7_61792425     ZHar    C    T        0      0        2 
   7  chr7_61792425   Sample    C    T        0      0        2 
   7  chr7_61792514     AAsi    A    G        1      2        2 
   7  chr7_61792514     AKia    A    G        1      2        2 
   7  chr7_61792514     AOna    A    G        1      2        2 
   7  chr7_61792514     ASom    A    G        1      2        2 
   7  chr7_61792514     HCab    A    G        0      0        2 
   7  chr7_61792514     HPrz    A    G        0      0        2 
   7  chr7_61792514     ZBoe    A    G        0      0        2 
   7  chr7_61792514     ZGre    A    G        0      0        2 
   7  chr7_61792514     ZHar    A    G        0      0        2 
   7  chr7_61792514   Sample    A    G        1      2        2 
   7  chr7_61793178     AAsi    A    G        0      0        2 
   7  chr7_61793178     AKia    A    G        0      0        2 
   7  chr7_61793178     AOna    A    G        0      0        2 
   7  chr7_61793178     ASom    A    G      0.5      1        2 
   7  chr7_61793178     HCab    A    G        0      0        2 
   7  chr7_61793178     HPrz    A    G        0      0        2 
   7  chr7_61793178     ZBoe    A    G        0      0        2 
   7  chr7_61793178     ZGre    A    G        0      0        2 
   7  chr7_61793178     ZHar    A    G        0      0        2 
   7  chr7_61793178   Sample    A    G        0      0        2 
   7  chr7_61795312     AAsi    A    C        0      0        2 
   7  chr7_61795312     AKia    A    C        0      0        2 
   7  chr7_61795312     AOna    A    C      0.5      1        2 
   7  chr7_61795312     ASom    A    C        0      0        2 
   7  chr7_61795312     HCab    A    C        0      0        2 
   7  chr7_61795312     HPrz    A    C        0      0        2 
   7  chr7_61795312     ZBoe    A    C        0      0        2 
   7  chr7_61795312     ZGre    A    C        0      0        2 
   7  chr7_61795312     ZHar    A    C        0      0        2 
   7  chr7_61795312   Sample    A    C        0      0        2 
   7  chr7_61811772     AAsi    T    C        0      0        2 
   7  chr7_61811772     AKia    T    C        0      0        2 
   7  chr7_61811772     AOna    T    C        0      0        2 
   7  chr7_61811772     ASom    T    C        0      0        2 
   7  chr7_61811772     HCab    T    C        0      0        2 
   7  chr7_61811772     HPrz    T    C        0      0        2 
   7  chr7_61811772     ZBoe    T    C        0      0        2 
   7  chr7_61811772     ZGre    T    C        1      2        2 
   7  chr7_61811772     ZHar    T    C        0      0        2 
   7  chr7_61811772   Sample    T    C        0      0        2 
   7  chr7_61813189     AAsi    T    C        0      0        2 
   7  chr7_61813189     AKia    T    C        0      0        2 
   7  chr7_61813189     AOna    T    C        0      0        2 
   7  chr7_61813189     ASom    T    C        0      0        2 
   7  chr7_61813189     HCab    T    C        1      2        2 
   7  chr7_61813189     HPrz    T    C        1      2        2 
   7  chr7_61813189     ZBoe    T    C        0      0        2 
   7  chr7_61813189     ZGre    T    C        0      0        2 
   7  chr7_61813189     ZHar    T    C        0      0        2 
   7  chr7_61813189   Sample    T    C        0      0        2 
   7  chr7_61813344     AAsi    C    T        0      0        2 
   7  chr7_61813344     AKia    C    T        0      0        2 
   7  chr7_61813344     AOna    C    T        0      0        2 
   7  chr7_61813344     ASom    C    T        0      0        2 
   7  chr7_61813344     HCab    C    T        1      2        2 
   7  chr7_61813344     HPrz    C    T        1      2        2 
   7  chr7_61813344     ZBoe    C    T        0      0        2 
   7  chr7_61813344     ZGre    C    T        0      0        2 
   7  chr7_61813344     ZHar    C    T        0      0        2 
   7  chr7_61813344   Sample    C    T        0      0        2 
   7  chr7_61813445     AAsi    T    C        0      0        2 
   7  chr7_61813445     AKia    T    C        0      0        2 
   7  chr7_61813445     AOna    T    C        0      0        2 
   7  chr7_61813445     ASom    T    C        0      0        2 
   7  chr7_61813445     HCab    T    C        1      2        2 
   7  chr7_61813445     HPrz    T    C        1      2        2 
   7  chr7_61813445     ZBoe    T    C        0      0        2 
   7  chr7_61813445     ZGre    T    C        0      0        2 
   7  chr7_61813445     ZHar    T    C        0      0        2 
   7  chr7_61813445   Sample    T    C        0      0        2 
   7  chr7_61814231     AAsi    G    T      0.5      1        2 
   7  chr7_61814231     AKia    G    T        0      0        2 
   7  chr7_61814231     AOna    G    T        0      0        2 
   7  chr7_61814231     ASom    G    T        0      0        2 
   7  chr7_61814231     HCab    G    T        0      0        2 
   7  chr7_61814231     HPrz    G    T        0      0        2 
   7  chr7_61814231     ZBoe    G    T        0      0        2 
   7  chr7_61814231     ZGre    G    T        0      0        2 
   7  chr7_61814231     ZHar    G    T        0      0        2 
   7  chr7_61814231   Sample    G    T        0      0        2 
   7  chr7_61820175     AAsi    A    G        0      0        2 
   7  chr7_61820175     AKia    A    G        0      0        2 
   7  chr7_61820175     AOna    A    G        0      0        2 
   7  chr7_61820175     ASom    A    G      0.5      1        2 
   7  chr7_61820175     HCab    A    G        0      0        2 
   7  chr7_61820175     HPrz    A    G        0      0        2 
   7  chr7_61820175     ZBoe    A    G        0      0        2 
   7  chr7_61820175     ZGre    A    G        0      0        2 
   7  chr7_61820175     ZHar    A    G        0      0        2 
   7  chr7_61820175   Sample    A    G        0      0        2 
   7  chr7_61821852     AAsi    T    C        0      0        2 
   7  chr7_61821852     AKia    T    C        0      0        2 
   7  chr7_61821852     AOna    T    C        0      0        2 
   7  chr7_61821852     ASom    T    C        0      0        2 
   7  chr7_61821852     HCab    T    C        0      0        2 
   7  chr7_61821852     HPrz    T    C        0      0        2 
   7  chr7_61821852     ZBoe    T    C        1      2        2 
   7  chr7_61821852     ZGre    T    C        0      0        2 
   7  chr7_61821852     ZHar    T    C        0      0        2 
   7  chr7_61821852   Sample    T    C        0      0        2 
   7  chr7_61823126     AAsi    G    A        0      0        2 
   7  chr7_61823126     AKia    G    A        0      0        2 
   7  chr7_61823126     AOna    G    A        0      0        2 
   7  chr7_61823126     ASom    G    A        0      0        2 
   7  chr7_61823126     HCab    G    A        0      0        2 
   7  chr7_61823126     HPrz    G    A        0      0        2 
   7  chr7_61823126     ZBoe    G    A        0      0        2 
   7  chr7_61823126     ZGre    G    A        0      0        2 
   7  chr7_61823126     ZHar    G    A        1      2        2 
   7  chr7_61823126   Sample    G    A        0      0        2 
   7  chr7_61823525     AAsi    C    G        0      0        2 
   7  chr7_61823525     AKia    C    G        0      0        2 
   7  chr7_61823525     AOna    C    G        0      0        2 
   7  chr7_61823525     ASom    C    G        0      0        2 
   7  chr7_61823525     HCab    C    G        1      2        2 
   7  chr7_61823525     HPrz    C    G        1      2        2 
   7  chr7_61823525     ZBoe    C    G        1      2        2 
   7  chr7_61823525     ZGre    C    G        0      0        2 
   7  chr7_61823525     ZHar    C    G        0      0        2 
   7  chr7_61823525   Sample    C    G        0      0        2 
   7  chr7_61823542     AAsi    T    C        0      0        2 
   7  chr7_61823542     AKia    T    C        1      2        2 
   7  chr7_61823542     AOna    T    C        0      0        2 
   7  chr7_61823542     ASom    T    C        0      0        2 
   7  chr7_61823542     HCab    T    C        0      0        2 
   7  chr7_61823542     HPrz    T    C        0      0        2 
   7  chr7_61823542     ZBoe    T    C        0      0        2 
   7  chr7_61823542     ZGre    T    C        0      0        2 
   7  chr7_61823542     ZHar    T    C        0      0        2 
   7  chr7_61823542   Sample    T    C        0      0        2 
   7  chr7_61826895     AAsi    T    C        0      0        2 
   7  chr7_61826895     AKia    T    C        0      0        2 
   7  chr7_61826895     AOna    T    C        0      0        2 
   7  chr7_61826895     ASom    T    C        0      0        2 
   7  chr7_61826895     HCab    T    C        0      0        2 
   7  chr7_61826895     HPrz    T    C        0      0        2 
   7  chr7_61826895     ZBoe    T    C        1      2        2 
   7  chr7_61826895     ZGre    T    C        0      0        2 
   7  chr7_61826895     ZHar    T    C        0      0        2 
   7  chr7_61826895   Sample    T    C        0      0        2 
   7  chr7_61827010     AAsi    C    G        0      0        2 
   7  chr7_61827010     AKia    C    G        0      0        2 
   7  chr7_61827010     AOna    C    G        0      0        2 
   7  chr7_61827010     ASom    C    G        0      0        2 
   7  chr7_61827010     HCab    C    G        0      0        2 
   7  chr7_61827010     HPrz    C    G        0      0        2 
   7  chr7_61827010     ZBoe    C    G      0.5      1        2 
   7  chr7_61827010     ZGre    C    G        0      0        2 
   7  chr7_61827010     ZHar    C    G        0      0        2 
   7  chr7_61827010   Sample    C    G        0      0        2 
   7  chr7_61833841     AAsi    G    A        0      0        2 
   7  chr7_61833841     AKia    G    A        0      0        2 
   7  chr7_61833841     AOna    G    A      0.5      1        2 
   7  chr7_61833841     ASom    G    A        0      0        2 
   7  chr7_61833841     HCab    G    A        0      0        2 
   7  chr7_61833841     HPrz    G    A        0      0        2 
   7  chr7_61833841     ZBoe    G    A        0      0        2 
   7  chr7_61833841     ZGre    G    A        0      0        2 
   7  chr7_61833841     ZHar    G    A        0      0        2 
   7  chr7_61833841   Sample    G    A        0      0        2 
   7  chr7_61835403     AAsi    T    A        0      0        2 
   7  chr7_61835403     AKia    T    A        0      0        2 
   7  chr7_61835403     AOna    T    A        0      0        2 
   7  chr7_61835403     ASom    T    A        0      0        2 
   7  chr7_61835403     HCab    T    A        1      2        2 
   7  chr7_61835403     HPrz    T    A        1      2        2 
   7  chr7_61835403     ZBoe    T    A        0      0        2 
   7  chr7_61835403     ZGre    T    A        0      0        2 
   7  chr7_61835403     ZHar    T    A        0      0        2 
   7  chr7_61835403   Sample    T    A        0      0        2 
   7  chr7_61840538     AAsi    T    C        0      0        2 
   7  chr7_61840538     AKia    T    C        0      0        2 
   7  chr7_61840538     AOna    T    C        0      0        2 
   7  chr7_61840538     ASom    T    C        0      0        2 
   7  chr7_61840538     HCab    T    C        0      0        2 
   7  chr7_61840538     HPrz    T    C      0.5      1        2 
   7  chr7_61840538     ZBoe    T    C        0      0        2 
   7  chr7_61840538     ZGre    T    C        0      0        2 
   7  chr7_61840538     ZHar    T    C        0      0        2 
   7  chr7_61840538   Sample    T    C        0      0        2 
   7  chr7_61845767     AAsi    A    G        0      0        2 
   7  chr7_61845767     AKia    A    G      0.5      1        2 
   7  chr7_61845767     AOna    A    G        0      0        2 
   7  chr7_61845767     ASom    A    G        0      0        2 
   7  chr7_61845767     HCab    A    G        0      0        2 
   7  chr7_61845767     HPrz    A    G        0      0        2 
   7  chr7_61845767     ZBoe    A    G        0      0        2 
   7  chr7_61845767     ZGre    A    G        0      0        2 
   7  chr7_61845767     ZHar    A    G        0      0        2 
   7  chr7_61845767   Sample    A    G        0      0        2 
   7  chr7_61846726     AAsi    G    T        0      0        2 
   7  chr7_61846726     AKia    G    T        0      0        2 
   7  chr7_61846726     AOna    G    T      0.5      1        2 
   7  chr7_61846726     ASom    G    T        0      0        2 
   7  chr7_61846726     HCab    G    T        0      0        2 
   7  chr7_61846726     HPrz    G    T        0      0        2 
   7  chr7_61846726     ZBoe    G    T        0      0        2 
   7  chr7_61846726     ZGre    G    T        0      0        2 
   7  chr7_61846726     ZHar    G    T        0      0        2 
   7  chr7_61846726   Sample    G    T        0      0        2 
   7  chr7_61849584     AAsi    G    A        0      0        2 
   7  chr7_61849584     AKia    G    A        0      0        2 
   7  chr7_61849584     AOna    G    A        0      0        2 
   7  chr7_61849584     ASom    G    A        0      0        2 
   7  chr7_61849584     HCab    G    A        1      2        2 
   7  chr7_61849584     HPrz    G    A        1      2        2 
   7  chr7_61849584     ZBoe    G    A        0      0        2 
   7  chr7_61849584     ZGre    G    A        0      0        2 
   7  chr7_61849584     ZHar    G    A        0      0        2 
   7  chr7_61849584   Sample    G    A        0      0        2 
   7  chr7_61866253     AAsi    C    T        0      0        2 
   7  chr7_61866253     AKia    C    T        0      0        2 
   7  chr7_61866253     AOna    C    T        0      0        2 
   7  chr7_61866253     ASom    C    T      0.5      1        2 
   7  chr7_61866253     HCab    C    T        0      0        2 
   7  chr7_61866253     HPrz    C    T        0      0        2 
   7  chr7_61866253     ZBoe    C    T        0      0        2 
   7  chr7_61866253     ZGre    C    T        0      0        2 
   7  chr7_61866253     ZHar    C    T        0      0        2 
   7  chr7_61866253   Sample    C    T        0      0        2 
   7  chr7_61870449     AAsi    A    G        0      0        2 
   7  chr7_61870449     AKia    A    G        0      0        2 
   7  chr7_61870449     AOna    A    G        0      0        2 
   7  chr7_61870449     ASom    A    G      0.5      1        2 
   7  chr7_61870449     HCab    A    G        0      0        2 
   7  chr7_61870449     HPrz    A    G        0      0        2 
   7  chr7_61870449     ZBoe    A    G        0      0        2 
   7  chr7_61870449     ZGre    A    G        0      0        2 
   7  chr7_61870449     ZHar    A    G        0      0        2 
   7  chr7_61870449   Sample    A    G        0      0        2 
   7  chr7_61870986     AAsi    A    G        0      0        2 
   7  chr7_61870986     AKia    A    G        0      0        2 
   7  chr7_61870986     AOna    A    G        0      0        2 
   7  chr7_61870986     ASom    A    G        0      0        2 
   7  chr7_61870986     HCab    A    G        0      0        2 
   7  chr7_61870986     HPrz    A    G        0      0        2 
   7  chr7_61870986     ZBoe    A    G        0      0        2 
   7  chr7_61870986     ZGre    A    G      0.5      1        2 
   7  chr7_61870986     ZHar    A    G        0      0        2 
   7  chr7_61870986   Sample    A    G        0      0        2 
   7  chr7_61872988     AAsi    T    C        0      0        2 
   7  chr7_61872988     AKia    T    C      0.5      1        2 
   7  chr7_61872988     AOna    T    C        0      0        2 
   7  chr7_61872988     ASom    T    C        0      0        2 
   7  chr7_61872988     HCab    T    C        0      0        2 
   7  chr7_61872988     HPrz    T    C        0      0        2 
   7  chr7_61872988     ZBoe    T    C        0      0        2 
   7  chr7_61872988     ZGre    T    C        0      0        2 
   7  chr7_61872988     ZHar    T    C        0      0        2 
   7  chr7_61872988   Sample    T    C        0      0        2 
   7  chr7_61873174     AAsi    C    T        0      0        2 
   7  chr7_61873174     AKia    C    T        0      0        2 
   7  chr7_61873174     AOna    C    T        0      0        2 
   7  chr7_61873174     ASom    C    T        0      0        2 
   7  chr7_61873174     HCab    C    T        0      0        2 
   7  chr7_61873174     HPrz    C    T        0      0        2 
   7  chr7_61873174     ZBoe    C    T        0      0        2 
   7  chr7_61873174     ZGre    C    T        0      0        2 
   7  chr7_61873174     ZHar    C    T      0.5      1        2 
   7  chr7_61873174   Sample    C    T        0      0        2 
   7  chr7_61877219     AAsi    A    G        0      0        2 
   7  chr7_61877219     AKia    A    G        0      0        2 
   7  chr7_61877219     AOna    A    G        0      0        2 
   7  chr7_61877219     ASom    A    G        0      0        2 
   7  chr7_61877219     HCab    A    G        1      2        2 
   7  chr7_61877219     HPrz    A    G        1      2        2 
   7  chr7_61877219     ZBoe    A    G        0      0        2 
   7  chr7_61877219     ZGre    A    G        0      0        2 
   7  chr7_61877219     ZHar    A    G        0      0        2 
   7  chr7_61877219   Sample    A    G        0      0        2 
   7  chr7_61882787     AAsi    C    T        0      0        2 
   7  chr7_61882787     AKia    C    T        0      0        2 
   7  chr7_61882787     AOna    C    T        0      0        2 
   7  chr7_61882787     ASom    C    T        0      0        2 
   7  chr7_61882787     HCab    C    T        0      0        2 
   7  chr7_61882787     HPrz    C    T        0      0        2 
   7  chr7_61882787     ZBoe    C    T      0.5      1        2 
   7  chr7_61882787     ZGre    C    T        0      0        2 
   7  chr7_61882787     ZHar    C    T        0      0        2 
   7  chr7_61882787   Sample    C    T        0      0        2 
   7  chr7_61882969     AAsi    A    G        0      0        2 
   7  chr7_61882969     AKia    A    G        0      0        2 
   7  chr7_61882969     AOna    A    G        0      0        2 
   7  chr7_61882969     ASom    A    G      0.5      1        2 
   7  chr7_61882969     HCab    A    G        0      0        2 
   7  chr7_61882969     HPrz    A    G        0      0        2 
   7  chr7_61882969     ZBoe    A    G        0      0        2 
   7  chr7_61882969     ZGre    A    G        0      0        2 
   7  chr7_61882969     ZHar    A    G        0      0        2 
   7  chr7_61882969   Sample    A    G        0      0        2 
   7  chr7_61886937     AAsi    A    T      0.5      1        2 
   7  chr7_61886937     AKia    A    T        0      0        2 
   7  chr7_61886937     AOna    A    T        0      0        2 
   7  chr7_61886937     ASom    A    T        0      0        2 
   7  chr7_61886937     HCab    A    T        0      0        2 
   7  chr7_61886937     HPrz    A    T        0      0        2 
   7  chr7_61886937     ZBoe    A    T        0      0        2 
   7  chr7_61886937     ZGre    A    T        0      0        2 
   7  chr7_61886937     ZHar    A    T        0      0        2 
   7  chr7_61886937   Sample    A    T        0      0        2 
   7  chr7_61887749     AAsi    T    C        1      2        2 
   7  chr7_61887749     AKia    T    C        0      0        2 
   7  chr7_61887749     AOna    T    C        0      0        2 
   7  chr7_61887749     ASom    T    C        1      2        2 
   7  chr7_61887749     HCab    T    C        0      0        2 
   7  chr7_61887749     HPrz    T    C        0      0        2 
   7  chr7_61887749     ZBoe    T    C        0      0        2 
   7  chr7_61887749     ZGre    T    C        0      0        2 
   7  chr7_61887749     ZHar    T    C        0      0        2 
   7  chr7_61887749   Sample    T    C        1      2        2 
   7  chr7_61888890     AAsi    A    G        0      0        2 
   7  chr7_61888890     AKia    A    G        0      0        2 
   7  chr7_61888890     AOna    A    G        0      0        2 
   7  chr7_61888890     ASom    A    G        0      0        2 
   7  chr7_61888890     HCab    A    G        0      0        2 
   7  chr7_61888890     HPrz    A    G        0      0        2 
   7  chr7_61888890     ZBoe    A    G        0      0        2 
   7  chr7_61888890     ZGre    A    G      0.5      1        2 
   7  chr7_61888890     ZHar    A    G        0      0        2 
   7  chr7_61888890   Sample    A    G        0      0        2 
   7  chr7_61892077     AAsi    C    T        0      0        2 
   7  chr7_61892077     AKia    C    T        1      2        2 
   7  chr7_61892077     AOna    C    T      0.5      1        2 
   7  chr7_61892077     ASom    C    T        0      0        2 
   7  chr7_61892077     HCab    C    T        0      0        2 
   7  chr7_61892077     HPrz    C    T        0      0        2 
   7  chr7_61892077     ZBoe    C    T        1      2        2 
   7  chr7_61892077     ZGre    C    T        1      2        2 
   7  chr7_61892077     ZHar    C    T        1      2        2 
   7  chr7_61892077   Sample    C    T        0      0        2 
   7  chr7_61905252     AAsi    T    A        0      0        2 
   7  chr7_61905252     AKia    T    A        0      0        2 
   7  chr7_61905252     AOna    T    A        0      0        2 
   7  chr7_61905252     ASom    T    A        0      0        2 
   7  chr7_61905252     HCab    T    A        0      0        2 
   7  chr7_61905252     HPrz    T    A        0      0        2 
   7  chr7_61905252     ZBoe    T    A      0.5      1        2 
   7  chr7_61905252     ZGre    T    A        0      0        2 
   7  chr7_61905252     ZHar    T    A        0      0        2 
   7  chr7_61905252   Sample    T    A        0      0        2 
   7  chr7_61908212     AAsi    C    T        1      2        2 
   7  chr7_61908212     AKia    C    T        0      0        2 
   7  chr7_61908212     AOna    C    T        0      0        2 
   7  chr7_61908212     ASom    C    T        1      2        2 
   7  chr7_61908212     HCab    C    T        0      0        2 
   7  chr7_61908212     HPrz    C    T        0      0        2 
   7  chr7_61908212     ZBoe    C    T        0      0        2 
   7  chr7_61908212     ZGre    C    T        0      0        2 
   7  chr7_61908212     ZHar    C    T        0      0        2 
   7  chr7_61908212   Sample    C    T        1      2        2 
   7  chr7_61908824     AAsi    C    A        1      2        2 
   7  chr7_61908824     AKia    C    A        0      0        2 
   7  chr7_61908824     AOna    C    A        0      0        2 
   7  chr7_61908824     ASom    C    A        1      2        2 
   7  chr7_61908824     HCab    C    A        0      0        2 
   7  chr7_61908824     HPrz    C    A        0      0        2 
   7  chr7_61908824     ZBoe    C    A        0      0        2 
   7  chr7_61908824     ZGre    C    A        0      0        2 
   7  chr7_61908824     ZHar    C    A        0      0        2 
   7  chr7_61908824   Sample    C    A        1      2        2 
   7  chr7_61913102     AAsi    T    C        0      0        2 
   7  chr7_61913102     AKia    T    C        0      0        2 
   7  chr7_61913102     AOna    T    C        0      0        2 
   7  chr7_61913102     ASom    T    C        0      0        2 
   7  chr7_61913102     HCab    T    C        1      2        2 
   7  chr7_61913102     HPrz    T    C        1      2        2 
   7  chr7_61913102     ZBoe    T    C        0      0        2 
   7  chr7_61913102     ZGre    T    C        0      0        2 
   7  chr7_61913102     ZHar    T    C        0      0        2 
   7  chr7_61913102   Sample    T    C        1      2        2 
   7  chr7_61915050     AAsi    G    C        0      0        2 
   7  chr7_61915050     AKia    G    C        0      0        2 
   7  chr7_61915050     AOna    G    C        0      0        2 
   7  chr7_61915050     ASom    G    C        0      0        2 
   7  chr7_61915050     HCab    G    C        1      2        2 
   7  chr7_61915050     HPrz    G    C        0      0        2 
   7  chr7_61915050     ZBoe    G    C        0      0        2 
   7  chr7_61915050     ZGre    G    C        0      0        2 
   7  chr7_61915050     ZHar    G    C        0      0        2 
   7  chr7_61915050   Sample    G    C        0      0        2 
   7  chr7_61918519     AAsi    C    T        0      0        2 
   7  chr7_61918519     AKia    C    T        0      0        2 
   7  chr7_61918519     AOna    C    T        0      0        2 
   7  chr7_61918519     ASom    C    T        0      0        2 
   7  chr7_61918519     HCab    C    T        1      2        2 
   7  chr7_61918519     HPrz    C    T        1      2        2 
   7  chr7_61918519     ZBoe    C    T        0      0        2 
   7  chr7_61918519     ZGre    C    T        0      0        2 
   7  chr7_61918519     ZHar    C    T        0      0        2 
   7  chr7_61918519   Sample    C    T        0      0        2 
   7  chr7_61919208     AAsi    T    C        0      0        2 
   7  chr7_61919208     AKia    T    C        0      0        2 
   7  chr7_61919208     AOna    T    C      0.5      1        2 
   7  chr7_61919208     ASom    T    C        0      0        2 
   7  chr7_61919208     HCab    T    C        0      0        2 
   7  chr7_61919208     HPrz    T    C        0      0        2 
   7  chr7_61919208     ZBoe    T    C        0      0        2 
   7  chr7_61919208     ZGre    T    C        0      0        2 
   7  chr7_61919208     ZHar    T    C        0      0        2 
   7  chr7_61919208   Sample    T    C        0      0        2 
   7  chr7_61927682     AAsi    G    T        0      0        2 
   7  chr7_61927682     AKia    G    T        0      0        2 
   7  chr7_61927682     AOna    G    T        0      0        2 
   7  chr7_61927682     ASom    G    T        0      0        2 
   7  chr7_61927682     HCab    G    T        1      2        2 
   7  chr7_61927682     HPrz    G    T        1      2        2 
   7  chr7_61927682     ZBoe    G    T        0      0        2 
   7  chr7_61927682     ZGre    G    T        0      0        2 
   7  chr7_61927682     ZHar    G    T        0      0        2 
   7  chr7_61927682   Sample    G    T        0      0        2 
   7  chr7_61938401     AAsi    T    G        0      0        2 
   7  chr7_61938401     AKia    T    G        0      0        2 
   7  chr7_61938401     AOna    T    G        0      0        2 
   7  chr7_61938401     ASom    T    G        0      0        2 
   7  chr7_61938401     HCab    T    G        1      2        2 
   7  chr7_61938401     HPrz    T    G        1      2        2 
   7  chr7_61938401     ZBoe    T    G        0      0        2 
   7  chr7_61938401     ZGre    T    G        0      0        2 
   7  chr7_61938401     ZHar    T    G        0      0        2 
   7  chr7_61938401   Sample    T    G        0      0        2 
   7  chr7_61946808     AAsi    A    T        0      0        2 
   7  chr7_61946808     AKia    A    T        0      0        2 
   7  chr7_61946808     AOna    A    T        0      0        2 
   7  chr7_61946808     ASom    A    T        0      0        2 
   7  chr7_61946808     HCab    A    T        1      2        2 
   7  chr7_61946808     HPrz    A    T        1      2        2 
   7  chr7_61946808     ZBoe    A    T        0      0        2 
   7  chr7_61946808     ZGre    A    T        0      0        2 
   7  chr7_61946808     ZHar    A    T        0      0        2 
   7  chr7_61946808   Sample    A    T        0      0        2 
   7  chr7_61958305     AAsi    G    C        0      0        2 
   7  chr7_61958305     AKia    G    C        0      0        2 
   7  chr7_61958305     AOna    G    C        0      0        2 
   7  chr7_61958305     ASom    G    C        0      0        2 
   7  chr7_61958305     HCab    G    C        1      2        2 
   7  chr7_61958305     HPrz    G    C        1      2        2 
   7  chr7_61958305     ZBoe    G    C        0      0        2 
   7  chr7_61958305     ZGre    G    C        0      0        2 
   7  chr7_61958305     ZHar    G    C        0      0        2 
   7  chr7_61958305   Sample    G    C        0      0        2 
   7  chr7_61960754     AAsi    C    G        0      0        2 
   7  chr7_61960754     AKia    C    G        0      0        2 
   7  chr7_61960754     AOna    C    G        0      0        2 
   7  chr7_61960754     ASom    C    G      0.5      1        2 
   7  chr7_61960754     HCab    C    G        0      0        2 
   7  chr7_61960754     HPrz    C    G        0      0        2 
   7  chr7_61960754     ZBoe    C    G        0      0        2 
   7  chr7_61960754     ZGre    C    G        0      0        2 
   7  chr7_61960754     ZHar    C    G        0      0        2 
   7  chr7_61960754   Sample    C    G        0      0        2 
   7  chr7_61968316     AAsi    A    G        0      0        2 
   7  chr7_61968316     AKia    A    G        1      2        2 
   7  chr7_61968316     AOna    A    G        1      2        2 
   7  chr7_61968316     ASom    A    G        0      0        2 
   7  chr7_61968316     HCab    A    G        0      0        2 
   7  chr7_61968316     HPrz    A    G        0      0        2 
   7  chr7_61968316     ZBoe    A    G        0      0        2 
   7  chr7_61968316     ZGre    A    G        0      0        2 
   7  chr7_61968316     ZHar    A    G        0      0        2 
   7  chr7_61968316   Sample    A    G        0      0        2 
   7  chr7_61970967     AAsi    G    A        0      0        2 
   7  chr7_61970967     AKia    G    A        0      0        2 
   7  chr7_61970967     AOna    G    A        0      0        2 
   7  chr7_61970967     ASom    G    A        0      0        2 
   7  chr7_61970967     HCab    G    A        0      0        2 
   7  chr7_61970967     HPrz    G    A        0      0        2 
   7  chr7_61970967     ZBoe    G    A        0      0        2 
   7  chr7_61970967     ZGre    G    A        0      0        2 
   7  chr7_61970967     ZHar    G    A        1      2        2 
   7  chr7_61970967   Sample    G    A        0      0        2 
   7  chr7_61971914     AAsi    G    C        0      0        2 
   7  chr7_61971914     AKia    G    C        0      0        2 
   7  chr7_61971914     AOna    G    C        0      0        2 
   7  chr7_61971914     ASom    G    C        0      0        2 
   7  chr7_61971914     HCab    G    C        0      0        2 
   7  chr7_61971914     HPrz    G    C      0.5      1        2 
   7  chr7_61971914     ZBoe    G    C        0      0        2 
   7  chr7_61971914     ZGre    G    C        0      0        2 
   7  chr7_61971914     ZHar    G    C        0      0        2 
   7  chr7_61971914   Sample    G    C        0      0        2 
   7  chr7_61977347     AAsi    G    A        0      0        2 
   7  chr7_61977347     AKia    G    A        0      0        2 
   7  chr7_61977347     AOna    G    A        0      0        2 
   7  chr7_61977347     ASom    G    A        0      0        2 
   7  chr7_61977347     HCab    G    A        1      2        2 
   7  chr7_61977347     HPrz    G    A        1      2        2 
   7  chr7_61977347     ZBoe    G    A        0      0        2 
   7  chr7_61977347     ZGre    G    A        0      0        2 
   7  chr7_61977347     ZHar    G    A        0      0        2 
   7  chr7_61977347   Sample    G    A        0      0        2 
   7  chr7_61978878     AAsi    T    C      0.5      1        2 
   7  chr7_61978878     AKia    T    C        0      0        2 
   7  chr7_61978878     AOna    T    C        0      0        2 
   7  chr7_61978878     ASom    T    C      0.5      1        2 
   7  chr7_61978878     HCab    T    C        0      0        2 
   7  chr7_61978878     HPrz    T    C        0      0        2 
   7  chr7_61978878     ZBoe    T    C        0      0        2 
   7  chr7_61978878     ZGre    T    C        0      0        2 
   7  chr7_61978878     ZHar    T    C        0      0        2 
   7  chr7_61978878   Sample    T    C        0      0        2 
   7  chr7_61989275     AAsi    A    G        0      0        2 
   7  chr7_61989275     AKia    A    G        0      0        2 
   7  chr7_61989275     AOna    A    G        0      0        2 
   7  chr7_61989275     ASom    A    G        0      0        2 
   7  chr7_61989275     HCab    A    G        0      0        2 
   7  chr7_61989275     HPrz    A    G        0      0        2 
   7  chr7_61989275     ZBoe    A    G      0.5      1        2 
   7  chr7_61989275     ZGre    A    G        0      0        2 
   7  chr7_61989275     ZHar    A    G        0      0        2 
   7  chr7_61989275   Sample    A    G        0      0        2 
   7  chr7_61991039     AAsi    A    T        1      2        2 
   7  chr7_61991039     AKia    A    T        0      0        2 
   7  chr7_61991039     AOna    A    T        0      0        2 
   7  chr7_61991039     ASom    A    T        1      2        2 
   7  chr7_61991039     HCab    A    T        0      0        2 
   7  chr7_61991039     HPrz    A    T        0      0        2 
   7  chr7_61991039     ZBoe    A    T        0      0        2 
   7  chr7_61991039     ZGre    A    T        0      0        2 
   7  chr7_61991039     ZHar    A    T        0      0        2 
   7  chr7_61991039   Sample    A    T        1      2        2 
   7  chr7_61995051     AAsi    G    T        0      0        2 
   7  chr7_61995051     AKia    G    T        0      0        2 
   7  chr7_61995051     AOna    G    T      0.5      1        2 
   7  chr7_61995051     ASom    G    T        0      0        2 
   7  chr7_61995051     HCab    G    T        0      0        2 
   7  chr7_61995051     HPrz    G    T        0      0        2 
   7  chr7_61995051     ZBoe    G    T        0      0        2 
   7  chr7_61995051     ZGre    G    T        0      0        2 
   7  chr7_61995051     ZHar    G    T        0      0        2 
   7  chr7_61995051   Sample    G    T        0      0        2 
   7  chr7_62005840     AAsi    C    T        0      0        2 
   7  chr7_62005840     AKia    C    T        0      0        2 
   7  chr7_62005840     AOna    C    T        0      0        2 
   7  chr7_62005840     ASom    C    T        0      0        2 
   7  chr7_62005840     HCab    C    T      0.5      1        2 
   7  chr7_62005840     HPrz    C    T        0      0        2 
   7  chr7_62005840     ZBoe    C    T        0      0        2 
   7  chr7_62005840     ZGre    C    T        0      0        2 
   7  chr7_62005840     ZHar    C    T        0      0        2 
   7  chr7_62005840   Sample    C    T        0      0        2 
   7  chr7_62006841     AAsi    G    A        0      0        2 
   7  chr7_62006841     AKia    G    A        0      0        2 
   7  chr7_62006841     AOna    G    A        0      0        2 
   7  chr7_62006841     ASom    G    A        0      0        2 
   7  chr7_62006841     HCab    G    A        0      0        2 
   7  chr7_62006841     HPrz    G    A        0      0        2 
   7  chr7_62006841     ZBoe    G    A        0      0        2 
   7  chr7_62006841     ZGre    G    A        0      0        2 
   7  chr7_62006841     ZHar    G    A        1      2        2 
   7  chr7_62006841   Sample    G    A        0      0        2 
   7  chr7_62009129     AAsi    G    A        1      2        2 
   7  chr7_62009129     AKia    G    A        0      0        2 
   7  chr7_62009129     AOna    G    A        0      0        2 
   7  chr7_62009129     ASom    G    A      0.5      1        2 
   7  chr7_62009129     HCab    G    A        0      0        2 
   7  chr7_62009129     HPrz    G    A        0      0        2 
   7  chr7_62009129     ZBoe    G    A        0      0        2 
   7  chr7_62009129     ZGre    G    A        0      0        2 
   7  chr7_62009129     ZHar    G    A        0      0        2 
   7  chr7_62009129   Sample    G    A        1      2        2 
   7  chr7_62011490     AAsi    C    A        0      0        2 
   7  chr7_62011490     AKia    C    A        0      0        2 
   7  chr7_62011490     AOna    C    A        0      0        2 
   7  chr7_62011490     ASom    C    A        0      0        2 
   7  chr7_62011490     HCab    C    A        0      0        2 
   7  chr7_62011490     HPrz    C    A      0.5      1        2 
   7  chr7_62011490     ZBoe    C    A        0      0        2 
   7  chr7_62011490     ZGre    C    A        0      0        2 
   7  chr7_62011490     ZHar    C    A        0      0        2 
   7  chr7_62011490   Sample    C    A        0      0        2 
   7  chr7_62012016     AAsi    C    T        0      0        2 
   7  chr7_62012016     AKia    C    T        1      2        2 
   7  chr7_62012016     AOna    C    T        1      2        2 
   7  chr7_62012016     ASom    C    T        0      0        2 
   7  chr7_62012016     HCab    C    T        0      0        2 
   7  chr7_62012016     HPrz    C    T        0      0        2 
   7  chr7_62012016     ZBoe    C    T        0      0        2 
   7  chr7_62012016     ZGre    C    T        0      0        2 
   7  chr7_62012016     ZHar    C    T        0      0        2 
   7  chr7_62012016   Sample    C    T        0      0        2 
   7  chr7_62013142     AAsi    C    T        0      0        2 
   7  chr7_62013142     AKia    C    T        0      0        2 
   7  chr7_62013142     AOna    C    T        0      0        2 
   7  chr7_62013142     ASom    C    T        0      0        2 
   7  chr7_62013142     HCab    C    T      0.5      1        2 
   7  chr7_62013142     HPrz    C    T        0      0        2 
   7  chr7_62013142     ZBoe    C    T        0      0        2 
   7  chr7_62013142     ZGre    C    T        0      0        2 
   7  chr7_62013142     ZHar    C    T        0      0        2 
   7  chr7_62013142   Sample    C    T        0      0        2 
   7  chr7_62017004     AAsi    A    G        0      0        2 
   7  chr7_62017004     AKia    A    G        0      0        2 
   7  chr7_62017004     AOna    A    G        0      0        2 
   7  chr7_62017004     ASom    A    G      0.5      1        2 
   7  chr7_62017004     HCab    A    G        0      0        2 
   7  chr7_62017004     HPrz    A    G        0      0        2 
   7  chr7_62017004     ZBoe    A    G        0      0        2 
   7  chr7_62017004     ZGre    A    G        0      0        2 
   7  chr7_62017004     ZHar    A    G        0      0        2 
   7  chr7_62017004   Sample    A    G        0      0        2 
   7  chr7_62036142     AAsi    C    G        0      0        2 
   7  chr7_62036142     AKia    C    G        0      0        2 
   7  chr7_62036142     AOna    C    G        0      0        2 
   7  chr7_62036142     ASom    C    G        0      0        2 
   7  chr7_62036142     HCab    C    G        0      0        2 
   7  chr7_62036142     HPrz    C    G        0      0        2 
   7  chr7_62036142     ZBoe    C    G      0.5      1        2 
   7  chr7_62036142     ZGre    C    G        0      0        2 
   7  chr7_62036142     ZHar    C    G        0      0        2 
   7  chr7_62036142   Sample    C    G        0      0        2 
   7  chr7_62036975     AAsi    G    A        0      0        2 
   7  chr7_62036975     AKia    G    A        0      0        2 
   7  chr7_62036975     AOna    G    A        0      0        2 
   7  chr7_62036975     ASom    G    A        0      0        2 
   7  chr7_62036975     HCab    G    A      0.5      1        2 
   7  chr7_62036975     HPrz    G    A        0      0        2 
   7  chr7_62036975     ZBoe    G    A        0      0        2 
   7  chr7_62036975     ZGre    G    A        0      0        2 
   7  chr7_62036975     ZHar    G    A        0      0        2 
   7  chr7_62036975   Sample    G    A        0      0        2 
   7  chr7_62048292     AAsi    C    T        0      0        2 
   7  chr7_62048292     AKia    C    T        0      0        2 
   7  chr7_62048292     AOna    C    T        0      0        2 
   7  chr7_62048292     ASom    C    T        0      0        2 
   7  chr7_62048292     HCab    C    T        0      0        2 
   7  chr7_62048292     HPrz    C    T        0      0        2 
   7  chr7_62048292     ZBoe    C    T        0      0        2 
   7  chr7_62048292     ZGre    C    T        1      2        2 
   7  chr7_62048292     ZHar    C    T        1      2        2 
   7  chr7_62048292   Sample    C    T        0      0        2 
   7  chr7_62051369     AAsi    T    A        0      0        2 
   7  chr7_62051369     AKia    T    A        1      2        2 
   7  chr7_62051369     AOna    T    A        1      2        2 
   7  chr7_62051369     ASom    T    A        0      0        2 
   7  chr7_62051369     HCab    T    A        0      0        2 
   7  chr7_62051369     HPrz    T    A        0      0        2 
   7  chr7_62051369     ZBoe    T    A        0      0        2 
   7  chr7_62051369     ZGre    T    A        0      0        2 
   7  chr7_62051369     ZHar    T    A        0      0        2 
   7  chr7_62051369   Sample    T    A        0      0        2 
   7  chr7_62055267     AAsi    G    A        0      0        2 
   7  chr7_62055267     AKia    G    A        0      0        2 
   7  chr7_62055267     AOna    G    A        0      0        2 
   7  chr7_62055267     ASom    G    A        0      0        2 
   7  chr7_62055267     HCab    G    A        1      2        2 
   7  chr7_62055267     HPrz    G    A        1      2        2 
   7  chr7_62055267     ZBoe    G    A        0      0        2 
   7  chr7_62055267     ZGre    G    A        0      0        2 
   7  chr7_62055267     ZHar    G    A        0      0        2 
   7  chr7_62055267   Sample    G    A        0      0        2 
   7  chr7_62055961     AAsi    A    G        0      0        2 
   7  chr7_62055961     AKia    A    G        0      0        2 
   7  chr7_62055961     AOna    A    G      0.5      1        2 
   7  chr7_62055961     ASom    A    G        0      0        2 
   7  chr7_62055961     HCab    A    G        0      0        2 
   7  chr7_62055961     HPrz    A    G        0      0        2 
   7  chr7_62055961     ZBoe    A    G        0      0        2 
   7  chr7_62055961     ZGre    A    G        0      0        2 
   7  chr7_62055961     ZHar    A    G        0      0        2 
   7  chr7_62055961   Sample    A    G        0      0        2 
   7  chr7_62060895     AAsi    T    C        0      0        2 
   7  chr7_62060895     AKia    T    C        0      0        2 
   7  chr7_62060895     AOna    T    C        0      0        2 
   7  chr7_62060895     ASom    T    C      0.5      1        2 
   7  chr7_62060895     HCab    T    C        0      0        2 
   7  chr7_62060895     HPrz    T    C        0      0        2 
   7  chr7_62060895     ZBoe    T    C        0      0        2 
   7  chr7_62060895     ZGre    T    C        0      0        2 
   7  chr7_62060895     ZHar    T    C        0      0        2 
   7  chr7_62060895   Sample    T    C        0      0        2 
   7  chr7_62062940     AAsi    C    G        0      0        2 
   7  chr7_62062940     AKia    C    G        0      0        2 
   7  chr7_62062940     AOna    C    G        0      0        2 
   7  chr7_62062940     ASom    C    G        0      0        2 
   7  chr7_62062940     HCab    C    G        0      0        2 
   7  chr7_62062940     HPrz    C    G      0.5      1        2 
   7  chr7_62062940     ZBoe    C    G        0      0        2 
   7  chr7_62062940     ZGre    C    G        0      0        2 
   7  chr7_62062940     ZHar    C    G        0      0        2 
   7  chr7_62062940   Sample    C    G        0      0        2 
   7  chr7_62073032     AAsi    A    G        0      0        2 
   7  chr7_62073032     AKia    A    G        0      0        2 
   7  chr7_62073032     AOna    A    G        0      0        2 
   7  chr7_62073032     ASom    A    G        0      0        2 
   7  chr7_62073032     HCab    A    G        0      0        2 
   7  chr7_62073032     HPrz    A    G        0      0        2 
   7  chr7_62073032     ZBoe    A    G      0.5      1        2 
   7  chr7_62073032     ZGre    A    G        0      0        2 
   7  chr7_62073032     ZHar    A    G        0      0        2 
   7  chr7_62073032   Sample    A    G        0      0        2 
   7  chr7_62074076     AAsi    C    A        0      0        2 
   7  chr7_62074076     AKia    C    A        0      0        2 
   7  chr7_62074076     AOna    C    A        0      0        2 
   7  chr7_62074076     ASom    C    A        0      0        2 
   7  chr7_62074076     HCab    C    A        1      2        2 
   7  chr7_62074076     HPrz    C    A        1      2        2 
   7  chr7_62074076     ZBoe    C    A        0      0        2 
   7  chr7_62074076     ZGre    C    A        0      0        2 
   7  chr7_62074076     ZHar    C    A        0      0        2 
   7  chr7_62074076   Sample    C    A        0      0        2 
   7  chr7_62075859     AAsi    A    G        0      0        2 
   7  chr7_62075859     AKia    A    G        0      0        2 
   7  chr7_62075859     AOna    A    G        0      0        2 
   7  chr7_62075859     ASom    A    G        0      0        2 
   7  chr7_62075859     HCab    A    G        0      0        2 
   7  chr7_62075859     HPrz    A    G        0      0        2 
   7  chr7_62075859     ZBoe    A    G      0.5      1        2 
   7  chr7_62075859     ZGre    A    G        0      0        2 
   7  chr7_62075859     ZHar    A    G        0      0        2 
   7  chr7_62075859   Sample    A    G        0      0        2 
   7  chr7_62077888     AAsi    C    A        0      0        2 
   7  chr7_62077888     AKia    C    A        1      2        2 
   7  chr7_62077888     AOna    C    A      0.5      1        2 
   7  chr7_62077888     ASom    C    A        0      0        2 
   7  chr7_62077888     HCab    C    A        0      0        2 
   7  chr7_62077888     HPrz    C    A        0      0        2 
   7  chr7_62077888     ZBoe    C    A        0      0        2 
   7  chr7_62077888     ZGre    C    A        0      0        2 
   7  chr7_62077888     ZHar    C    A        0      0        2 
   7  chr7_62077888   Sample    C    A        0      0        2 
   7  chr7_62078175     AAsi    G    T        0      0        2 
   7  chr7_62078175     AKia    G    T        0      0        2 
   7  chr7_62078175     AOna    G    T        0      0        2 
   7  chr7_62078175     ASom    G    T        0      0        2 
   7  chr7_62078175     HCab    G    T        0      0        2 
   7  chr7_62078175     HPrz    G    T        0      0        2 
   7  chr7_62078175     ZBoe    G    T        0      0        2 
   7  chr7_62078175     ZGre    G    T        0      0        2 
   7  chr7_62078175     ZHar    G    T      0.5      1        2 
   7  chr7_62078175   Sample    G    T        0      0        2 
   7  chr7_62079440     AAsi    C    G        0      0        2 
   7  chr7_62079440     AKia    C    G        0      0        2 
   7  chr7_62079440     AOna    C    G        0      0        2 
   7  chr7_62079440     ASom    C    G        0      0        2 
   7  chr7_62079440     HCab    C    G        0      0        2 
   7  chr7_62079440     HPrz    C    G        0      0        2 
   7  chr7_62079440     ZBoe    C    G        0      0        2 
   7  chr7_62079440     ZGre    C    G        0      0        2 
   7  chr7_62079440     ZHar    C    G      0.5      1        2 
   7  chr7_62079440   Sample    C    G        0      0        2 
   7  chr7_62079791     AAsi    A    G        0      0        2 
   7  chr7_62079791     AKia    A    G        0      0        2 
   7  chr7_62079791     AOna    A    G        0      0        2 
   7  chr7_62079791     ASom    A    G        0      0        2 
   7  chr7_62079791     HCab    A    G      0.5      1        2 
   7  chr7_62079791     HPrz    A    G        0      0        2 
   7  chr7_62079791     ZBoe    A    G        0      0        2 
   7  chr7_62079791     ZGre    A    G        0      0        2 
   7  chr7_62079791     ZHar    A    G        0      0        2 
   7  chr7_62079791   Sample    A    G        0      0        2 
   7  chr7_62089771     AAsi    T    C        0      0        2 
   7  chr7_62089771     AKia    T    C        0      0        2 
   7  chr7_62089771     AOna    T    C        0      0        2 
   7  chr7_62089771     ASom    T    C        0      0        2 
   7  chr7_62089771     HCab    T    C        0      0        2 
   7  chr7_62089771     HPrz    T    C        0      0        2 
   7  chr7_62089771     ZBoe    T    C        0      0        2 
   7  chr7_62089771     ZGre    T    C        0      0        2 
   7  chr7_62089771     ZHar    T    C        1      2        2 
   7  chr7_62089771   Sample    T    C        0      0        2 
   7  chr7_62097067     AAsi    T    G        0      0        2 
   7  chr7_62097067     AKia    T    G        0      0        2 
   7  chr7_62097067     AOna    T    G        0      0        2 
   7  chr7_62097067     ASom    T    G        0      0        2 
   7  chr7_62097067     HCab    T    G        1      2        2 
   7  chr7_62097067     HPrz    T    G        1      2        2 
   7  chr7_62097067     ZBoe    T    G        0      0        2 
   7  chr7_62097067     ZGre    T    G        0      0        2 
   7  chr7_62097067     ZHar    T    G        0      0        2 
   7  chr7_62097067   Sample    T    G        0      0        2 
   7  chr7_62097810     AAsi    T    C        0      0        2 
   7  chr7_62097810     AKia    T    C        0      0        2 
   7  chr7_62097810     AOna    T    C        0      0        2 
   7  chr7_62097810     ASom    T    C        0      0        2 
   7  chr7_62097810     HCab    T    C        1      2        2 
   7  chr7_62097810     HPrz    T    C        1      2        2 
   7  chr7_62097810     ZBoe    T    C        0      0        2 
   7  chr7_62097810     ZGre    T    C        0      0        2 
   7  chr7_62097810     ZHar    T    C        0      0        2 
   7  chr7_62097810   Sample    T    C        0      0        2 
   7  chr7_62098169     AAsi    C    T        0      0        2 
   7  chr7_62098169     AKia    C    T        0      0        2 
   7  chr7_62098169     AOna    C    T        0      0        2 
   7  chr7_62098169     ASom    C    T      0.5      1        2 
   7  chr7_62098169     HCab    C    T        0      0        2 
   7  chr7_62098169     HPrz    C    T        0      0        2 
   7  chr7_62098169     ZBoe    C    T        0      0        2 
   7  chr7_62098169     ZGre    C    T        0      0        2 
   7  chr7_62098169     ZHar    C    T        0      0        2 
   7  chr7_62098169   Sample    C    T        0      0        2 
   7  chr7_62098249     AAsi    C    A        0      0        2 
   7  chr7_62098249     AKia    C    A        0      0        2 
   7  chr7_62098249     AOna    C    A        0      0        2 
   7  chr7_62098249     ASom    C    A        0      0        2 
   7  chr7_62098249     HCab    C    A        1      2        2 
   7  chr7_62098249     HPrz    C    A        1      2        2 
   7  chr7_62098249     ZBoe    C    A        0      0        2 
   7  chr7_62098249     ZGre    C    A        0      0        2 
   7  chr7_62098249     ZHar    C    A        0      0        2 
   7  chr7_62098249   Sample    C    A        0      0        2 
   7  chr7_62102169     AAsi    C    G        0      0        2 
   7  chr7_62102169     AKia    C    G        0      0        2 
   7  chr7_62102169     AOna    C    G        0      0        2 
   7  chr7_62102169     ASom    C    G      0.5      1        2 
   7  chr7_62102169     HCab    C    G        0      0        2 
   7  chr7_62102169     HPrz    C    G        0      0        2 
   7  chr7_62102169     ZBoe    C    G        0      0        2 
   7  chr7_62102169     ZGre    C    G        0      0        2 
   7  chr7_62102169     ZHar    C    G        0      0        2 
   7  chr7_62102169   Sample    C    G        0      0        2 
   7  chr7_62108619     AAsi    C    T        0      0        2 
   7  chr7_62108619     AKia    C    T        0      0        2 
   7  chr7_62108619     AOna    C    T      0.5      1        2 
   7  chr7_62108619     ASom    C    T        0      0        2 
   7  chr7_62108619     HCab    C    T        1      2        2 
   7  chr7_62108619     HPrz    C    T        1      2        2 
   7  chr7_62108619     ZBoe    C    T        0      0        2 
   7  chr7_62108619     ZGre    C    T        0      0        2 
   7  chr7_62108619     ZHar    C    T        0      0        2 
   7  chr7_62108619   Sample    C    T        0      0        2 
   7  chr7_62113788     AAsi    G    A        0      0        2 
   7  chr7_62113788     AKia    G    A        0      0        2 
   7  chr7_62113788     AOna    G    A        0      0        2 
   7  chr7_62113788     ASom    G    A        0      0        2 
   7  chr7_62113788     HCab    G    A        0      0        2 
   7  chr7_62113788     HPrz    G    A        0      0        2 
   7  chr7_62113788     ZBoe    G    A        0      0        2 
   7  chr7_62113788     ZGre    G    A        0      0        2 
   7  chr7_62113788     ZHar    G    A        1      2        2 
   7  chr7_62113788   Sample    G    A        0      0        2 
   7  chr7_62114353     AAsi    T    C        0      0        2 
   7  chr7_62114353     AKia    T    C        0      0        2 
   7  chr7_62114353     AOna    T    C        0      0        2 
   7  chr7_62114353     ASom    T    C        0      0        2 
   7  chr7_62114353     HCab    T    C        1      2        2 
   7  chr7_62114353     HPrz    T    C        1      2        2 
   7  chr7_62114353     ZBoe    T    C        0      0        2 
   7  chr7_62114353     ZGre    T    C        0      0        2 
   7  chr7_62114353     ZHar    T    C        0      0        2 
   7  chr7_62114353   Sample    T    C        0      0        2 
   7  chr7_62127649     AAsi    T    C        0      0        2 
   7  chr7_62127649     AKia    T    C        1      2        2 
   7  chr7_62127649     AOna    T    C      0.5      1        2 
   7  chr7_62127649     ASom    T    C        0      0        2 
   7  chr7_62127649     HCab    T    C        0      0        2 
   7  chr7_62127649     HPrz    T    C        0      0        2 
   7  chr7_62127649     ZBoe    T    C        0      0        2 
   7  chr7_62127649     ZGre    T    C        0      0        2 
   7  chr7_62127649     ZHar    T    C        0      0        2 
   7  chr7_62127649   Sample    T    C        0      0        2 
   7  chr7_62148036     AAsi    C    G        0      0        2 
   7  chr7_62148036     AKia    C    G        0      0        2 
   7  chr7_62148036     AOna    C    G        0      0        2 
   7  chr7_62148036     ASom    C    G        0      0        2 
   7  chr7_62148036     HCab    C    G        0      0        2 
   7  chr7_62148036     HPrz    C    G        0      0        2 
   7  chr7_62148036     ZBoe    C    G        0      0        2 
   7  chr7_62148036     ZGre    C    G        0      0        2 
   7  chr7_62148036     ZHar    C    G        1      2        2 
   7  chr7_62148036   Sample    C    G        0      0        2 
   7  chr7_62179253     AAsi    T    A        0      0        2 
   7  chr7_62179253     AKia    T    A        0      0        2 
   7  chr7_62179253     AOna    T    A      0.5      1        2 
   7  chr7_62179253     ASom    T    A        0      0        2 
   7  chr7_62179253     HCab    T    A        0      0        2 
   7  chr7_62179253     HPrz    T    A        0      0        2 
   7  chr7_62179253     ZBoe    T    A        0      0        2 
   7  chr7_62179253     ZGre    T    A        0      0        2 
   7  chr7_62179253     ZHar    T    A        0      0        2 
   7  chr7_62179253   Sample    T    A        0      0        2 
   7  chr7_62194113     AAsi    G    T        0      0        2 
   7  chr7_62194113     AKia    G    T        0      0        2 
   7  chr7_62194113     AOna    G    T        0      0        2 
   7  chr7_62194113     ASom    G    T        0      0        2 
   7  chr7_62194113     HCab    G    T        1      2        2 
   7  chr7_62194113     HPrz    G    T        1      2        2 
   7  chr7_62194113     ZBoe    G    T        0      0        2 
   7  chr7_62194113     ZGre    G    T        0      0        2 
   7  chr7_62194113     ZHar    G    T        0      0        2 
   7  chr7_62194113   Sample    G    T        0      0        2 
   7  chr7_62197560     AAsi    A    G        0      0        2 
   7  chr7_62197560     AKia    A    G        0      0        2 
   7  chr7_62197560     AOna    A    G        0      0        2 
   7  chr7_62197560     ASom    A    G      0.5      1        2 
   7  chr7_62197560     HCab    A    G        0      0        2 
   7  chr7_62197560     HPrz    A    G        0      0        2 
   7  chr7_62197560     ZBoe    A    G        0      0        2 
   7  chr7_62197560     ZGre    A    G        0      0        2 
   7  chr7_62197560     ZHar    A    G        0      0        2 
   7  chr7_62197560   Sample    A    G        0      0        2 
   7  chr7_62198522     AAsi    C    T        0      0        2 
   7  chr7_62198522     AKia    C    T        0      0        2 
   7  chr7_62198522     AOna    C    T        0      0        2 
   7  chr7_62198522     ASom    C    T        0      0        2 
   7  chr7_62198522     HCab    C    T        1      2        2 
   7  chr7_62198522     HPrz    C    T        1      2        2 
   7  chr7_62198522     ZBoe    C    T        0      0        2 
   7  chr7_62198522     ZGre    C    T        0      0        2 
   7  chr7_62198522     ZHar    C    T        0      0        2 
   7  chr7_62198522   Sample    C    T        0      0        2 
   7  chr7_62204558     AAsi    A    G        0      0        2 
   7  chr7_62204558     AKia    A    G        0      0        2 
   7  chr7_62204558     AOna    A    G        0      0        2 
   7  chr7_62204558     ASom    A    G        0      0        2 
   7  chr7_62204558     HCab    A    G        0      0        2 
   7  chr7_62204558     HPrz    A    G        0      0        2 
   7  chr7_62204558     ZBoe    A    G        0      0        2 
   7  chr7_62204558     ZGre    A    G      0.5      1        2 
   7  chr7_62204558     ZHar    A    G        0      0        2 
   7  chr7_62204558   Sample    A    G        0      0        2 
   7  chr7_62220295     AAsi    C    T        0      0        2 
   7  chr7_62220295     AKia    C    T        0      0        2 
   7  chr7_62220295     AOna    C    T        0      0        2 
   7  chr7_62220295     ASom    C    T      0.5      1        2 
   7  chr7_62220295     HCab    C    T        0      0        2 
   7  chr7_62220295     HPrz    C    T        0      0        2 
   7  chr7_62220295     ZBoe    C    T        0      0        2 
   7  chr7_62220295     ZGre    C    T        0      0        2 
   7  chr7_62220295     ZHar    C    T        0      0        2 
   7  chr7_62220295   Sample    C    T        0      0        2 
   7  chr7_62220799     AAsi    T    C        0      0        2 
   7  chr7_62220799     AKia    T    C        0      0        2 
   7  chr7_62220799     AOna    T    C        0      0        2 
   7  chr7_62220799     ASom    T    C        0      0        2 
   7  chr7_62220799     HCab    T    C        0      0        2 
   7  chr7_62220799     HPrz    T    C        0      0        2 
   7  chr7_62220799     ZBoe    T    C      0.5      1        2 
   7  chr7_62220799     ZGre    T    C        0      0        2 
   7  chr7_62220799     ZHar    T    C        0      0        2 
   7  chr7_62220799   Sample    T    C        0      0        2 
   7  chr7_62224607     AAsi    C    G        0      0        2 
   7  chr7_62224607     AKia    C    G        0      0        2 
   7  chr7_62224607     AOna    C    G        0      0        2 
   7  chr7_62224607     ASom    C    G        0      0        2 
   7  chr7_62224607     HCab    C    G        0      0        2 
   7  chr7_62224607     HPrz    C    G        0      0        2 
   7  chr7_62224607     ZBoe    C    G      0.5      1        2 
   7  chr7_62224607     ZGre    C    G        0      0        2 
   7  chr7_62224607     ZHar    C    G        0      0        2 
   7  chr7_62224607   Sample    C    G        0      0        2 
   7  chr7_62228243     AAsi    A    T        0      0        2 
   7  chr7_62228243     AKia    A    T        1      2        2 
   7  chr7_62228243     AOna    A    T        1      2        2 
   7  chr7_62228243     ASom    A    T        0      0        2 
   7  chr7_62228243     HCab    A    T        0      0        2 
   7  chr7_62228243     HPrz    A    T        0      0        2 
   7  chr7_62228243     ZBoe    A    T        0      0        2 
   7  chr7_62228243     ZGre    A    T        0      0        2 
   7  chr7_62228243     ZHar    A    T        0      0        2 
   7  chr7_62228243   Sample    A    T        0      0        2 
   7  chr7_62229088     AAsi    T    G        0      0        2 
   7  chr7_62229088     AKia    T    G      0.5      1        2 
   7  chr7_62229088     AOna    T    G        0      0        2 
   7  chr7_62229088     ASom    T    G        0      0        2 
   7  chr7_62229088     HCab    T    G        0      0        2 
   7  chr7_62229088     HPrz    T    G        0      0        2 
   7  chr7_62229088     ZBoe    T    G        0      0        2 
   7  chr7_62229088     ZGre    T    G        0      0        2 
   7  chr7_62229088     ZHar    T    G        0      0        2 
   7  chr7_62229088   Sample    T    G        0      0        2 
   7  chr7_62233772     AAsi    A    T        0      0        2 
   7  chr7_62233772     AKia    A    T        0      0        2 
   7  chr7_62233772     AOna    A    T        0      0        2 
   7  chr7_62233772     ASom    A    T        0      0        2 
   7  chr7_62233772     HCab    A    T        0      0        2 
   7  chr7_62233772     HPrz    A    T        0      0        2 
   7  chr7_62233772     ZBoe    A    T        0      0        2 
   7  chr7_62233772     ZGre    A    T      0.5      1        2 
   7  chr7_62233772     ZHar    A    T        0      0        2 
   7  chr7_62233772   Sample    A    T        0      0        2 
   7  chr7_62235398     AAsi    T    A        0      0        2 
   7  chr7_62235398     AKia    T    A        0      0        2 
   7  chr7_62235398     AOna    T    A        0      0        2 
   7  chr7_62235398     ASom    T    A        0      0        2 
   7  chr7_62235398     HCab    T    A        0      0        2 
   7  chr7_62235398     HPrz    T    A      0.5      1        2 
   7  chr7_62235398     ZBoe    T    A        0      0        2 
   7  chr7_62235398     ZGre    T    A        0      0        2 
   7  chr7_62235398     ZHar    T    A        0      0        2 
   7  chr7_62235398   Sample    T    A        0      0        2 
   7  chr7_62240270     AAsi    T    A        0      0        2 
   7  chr7_62240270     AKia    T    A        0      0        2 
   7  chr7_62240270     AOna    T    A        0      0        2 
   7  chr7_62240270     ASom    T    A        0      0        2 
   7  chr7_62240270     HCab    T    A      0.5      1        2 
   7  chr7_62240270     HPrz    T    A        0      0        2 
   7  chr7_62240270     ZBoe    T    A        0      0        2 
   7  chr7_62240270     ZGre    T    A        0      0        2 
   7  chr7_62240270     ZHar    T    A        0      0        2 
   7  chr7_62240270   Sample    T    A        0      0        2 
   7  chr7_62241466     AAsi    G    A        0      0        2 
   7  chr7_62241466     AKia    G    A        0      0        2 
   7  chr7_62241466     AOna    G    A        0      0        2 
   7  chr7_62241466     ASom    G    A        0      0        2 
   7  chr7_62241466     HCab    G    A        1      2        2 
   7  chr7_62241466     HPrz    G    A        1      2        2 
   7  chr7_62241466     ZBoe    G    A        0      0        2 
   7  chr7_62241466     ZGre    G    A        0      0        2 
   7  chr7_62241466     ZHar    G    A        0      0        2 
   7  chr7_62241466   Sample    G    A        0      0        2 
   7  chr7_62243980     AAsi    G    A        0      0        2 
   7  chr7_62243980     AKia    G    A        0      0        2 
   7  chr7_62243980     AOna    G    A        0      0        2 
   7  chr7_62243980     ASom    G    A        0      0        2 
   7  chr7_62243980     HCab    G    A        1      2        2 
   7  chr7_62243980     HPrz    G    A        1      2        2 
   7  chr7_62243980     ZBoe    G    A        0      0        2 
   7  chr7_62243980     ZGre    G    A        0      0        2 
   7  chr7_62243980     ZHar    G    A        0      0        2 
   7  chr7_62243980   Sample    G    A        0      0        2 
   7  chr7_62247096     AAsi    C    T        0      0        2 
   7  chr7_62247096     AKia    C    T        0      0        2 
   7  chr7_62247096     AOna    C    T        0      0        2 
   7  chr7_62247096     ASom    C    T        0      0        2 
   7  chr7_62247096     HCab    C    T        1      2        2 
   7  chr7_62247096     HPrz    C    T        1      2        2 
   7  chr7_62247096     ZBoe    C    T        0      0        2 
   7  chr7_62247096     ZGre    C    T        0      0        2 
   7  chr7_62247096     ZHar    C    T        0      0        2 
   7  chr7_62247096   Sample    C    T        0      0        2 
   7  chr7_62261093     AAsi    C    G        0      0        2 
   7  chr7_62261093     AKia    C    G        0      0        2 
   7  chr7_62261093     AOna    C    G        0      0        2 
   7  chr7_62261093     ASom    C    G        0      0        2 
   7  chr7_62261093     HCab    C    G        1      2        2 
   7  chr7_62261093     HPrz    C    G        1      2        2 
   7  chr7_62261093     ZBoe    C    G        0      0        2 
   7  chr7_62261093     ZGre    C    G        0      0        2 
   7  chr7_62261093     ZHar    C    G        0      0        2 
   7  chr7_62261093   Sample    C    G        0      0        2 
   7  chr7_62263010     AAsi    C    G        0      0        2 
   7  chr7_62263010     AKia    C    G        0      0        2 
   7  chr7_62263010     AOna    C    G        0      0        2 
   7  chr7_62263010     ASom    C    G        0      0        2 
   7  chr7_62263010     HCab    C    G        0      0        2 
   7  chr7_62263010     HPrz    C    G        0      0        2 
   7  chr7_62263010     ZBoe    C    G        0      0        2 
   7  chr7_62263010     ZGre    C    G        1      2        2 
   7  chr7_62263010     ZHar    C    G        0      0        2 
   7  chr7_62263010   Sample    C    G        0      0        2 
   7  chr7_62264553     AAsi    T    G        0      0        2 
   7  chr7_62264553     AKia    T    G        0      0        2 
   7  chr7_62264553     AOna    T    G        0      0        2 
   7  chr7_62264553     ASom    T    G        0      0        2 
   7  chr7_62264553     HCab    T    G        1      2        2 
   7  chr7_62264553     HPrz    T    G        1      2        2 
   7  chr7_62264553     ZBoe    T    G        0      0        2 
   7  chr7_62264553     ZGre    T    G        0      0        2 
   7  chr7_62264553     ZHar    T    G        0      0        2 
   7  chr7_62264553   Sample    T    G        0      0        2 
   7  chr7_62266698     AAsi    G    A        0      0        2 
   7  chr7_62266698     AKia    G    A        0      0        2 
   7  chr7_62266698     AOna    G    A        0      0        2 
   7  chr7_62266698     ASom    G    A        0      0        2 
   7  chr7_62266698     HCab    G    A        0      0        2 
   7  chr7_62266698     HPrz    G    A        0      0        2 
   7  chr7_62266698     ZBoe    G    A        0      0        2 
   7  chr7_62266698     ZGre    G    A      0.5      1        2 
   7  chr7_62266698     ZHar    G    A        0      0        2 
   7  chr7_62266698   Sample    G    A        0      0        2 
   7  chr7_62267187     AAsi    C    T        0      0        2 
   7  chr7_62267187     AKia    C    T      0.5      1        2 
   7  chr7_62267187     AOna    C    T        1      2        2 
   7  chr7_62267187     ASom    C    T        0      0        2 
   7  chr7_62267187     HCab    C    T        0      0        2 
   7  chr7_62267187     HPrz    C    T        0      0        2 
   7  chr7_62267187     ZBoe    C    T        0      0        2 
   7  chr7_62267187     ZGre    C    T        0      0        2 
   7  chr7_62267187     ZHar    C    T        0      0        2 
   7  chr7_62267187   Sample    C    T        0      0        2 
   7  chr7_62280159     AAsi    G    T        0      0        2 
   7  chr7_62280159     AKia    G    T        0      0        2 
   7  chr7_62280159     AOna    G    T        0      0        2 
   7  chr7_62280159     ASom    G    T        0      0        2 
   7  chr7_62280159     HCab    G    T        0      0        2 
   7  chr7_62280159     HPrz    G    T        0      0        2 
   7  chr7_62280159     ZBoe    G    T        0      0        2 
   7  chr7_62280159     ZGre    G    T        0      0        2 
   7  chr7_62280159     ZHar    G    T      0.5      1        2 
   7  chr7_62280159   Sample    G    T        0      0        2 
   7  chr7_62291664     AAsi    A    G        0      0        2 
   7  chr7_62291664     AKia    A    G        0      0        2 
   7  chr7_62291664     AOna    A    G        0      0        2 
   7  chr7_62291664     ASom    A    G        0      0        2 
   7  chr7_62291664     HCab    A    G        1      2        2 
   7  chr7_62291664     HPrz    A    G        1      2        2 
   7  chr7_62291664     ZBoe    A    G        0      0        2 
   7  chr7_62291664     ZGre    A    G        0      0        2 
   7  chr7_62291664     ZHar    A    G        0      0        2 
   7  chr7_62291664   Sample    A    G        0      0        2 
   7  chr7_62300112     AAsi    T    C        0      0        2 
   7  chr7_62300112     AKia    T    C        0      0        2 
   7  chr7_62300112     AOna    T    C        0      0        2 
   7  chr7_62300112     ASom    T    C        0      0        2 
   7  chr7_62300112     HCab    T    C        1      2        2 
   7  chr7_62300112     HPrz    T    C        1      2        2 
   7  chr7_62300112     ZBoe    T    C        0      0        2 
   7  chr7_62300112     ZGre    T    C        0      0        2 
   7  chr7_62300112     ZHar    T    C        0      0        2 
   7  chr7_62300112   Sample    T    C        0      0        2 
   7  chr7_62305716     AAsi    G    A        0      0        2 
   7  chr7_62305716     AKia    G    A        0      0        2 
   7  chr7_62305716     AOna    G    A        0      0        2 
   7  chr7_62305716     ASom    G    A        0      0        2 
   7  chr7_62305716     HCab    G    A        0      0        2 
   7  chr7_62305716     HPrz    G    A        0      0        2 
   7  chr7_62305716     ZBoe    G    A        0      0        2 
   7  chr7_62305716     ZGre    G    A      0.5      1        2 
   7  chr7_62305716     ZHar    G    A        0      0        2 
   7  chr7_62305716   Sample    G    A        0      0        2 
   7  chr7_62305754     AAsi    G    A        1      2        2 
   7  chr7_62305754     AKia    G    A        0      0        2 
   7  chr7_62305754     AOna    G    A        0      0        2 
   7  chr7_62305754     ASom    G    A        1      2        2 
   7  chr7_62305754     HCab    G    A        0      0        2 
   7  chr7_62305754     HPrz    G    A        0      0        2 
   7  chr7_62305754     ZBoe    G    A        0      0        2 
   7  chr7_62305754     ZGre    G    A        0      0        2 
   7  chr7_62305754     ZHar    G    A        0      0        2 
   7  chr7_62305754   Sample    G    A        1      2        2 
   7  chr7_62309851     AAsi    T    G        0      0        2 
   7  chr7_62309851     AKia    T    G        0      0        2 
   7  chr7_62309851     AOna    T    G        0      0        2 
   7  chr7_62309851     ASom    T    G      0.5      1        2 
   7  chr7_62309851     HCab    T    G        0      0        2 
   7  chr7_62309851     HPrz    T    G        0      0        2 
   7  chr7_62309851     ZBoe    T    G        0      0        2 
   7  chr7_62309851     ZGre    T    G        0      0        2 
   7  chr7_62309851     ZHar    T    G        0      0        2 
   7  chr7_62309851   Sample    T    G        0      0        2 
   7  chr7_62311439     AAsi    C    T        0      0        2 
   7  chr7_62311439     AKia    C    T      0.5      1        2 
   7  chr7_62311439     AOna    C    T      0.5      1        2 
   7  chr7_62311439     ASom    C    T        0      0        2 
   7  chr7_62311439     HCab    C    T        0      0        2 
   7  chr7_62311439     HPrz    C    T        0      0        2 
   7  chr7_62311439     ZBoe    C    T        0      0        2 
   7  chr7_62311439     ZGre    C    T        0      0        2 
   7  chr7_62311439     ZHar    C    T        0      0        2 
   7  chr7_62311439   Sample    C    T        0      0        2 
   7  chr7_62311804     AAsi    C    A        0      0        2 
   7  chr7_62311804     AKia    C    A        0      0        2 
   7  chr7_62311804     AOna    C    A        0      0        2 
   7  chr7_62311804     ASom    C    A        0      0        2 
   7  chr7_62311804     HCab    C    A      0.5      1        2 
   7  chr7_62311804     HPrz    C    A        0      0        2 
   7  chr7_62311804     ZBoe    C    A        0      0        2 
   7  chr7_62311804     ZGre    C    A        0      0        2 
   7  chr7_62311804     ZHar    C    A        0      0        2 
   7  chr7_62311804   Sample    C    A        0      0        2 
   7  chr7_62313664     AAsi    C    T        0      0        2 
   7  chr7_62313664     AKia    C    T        0      0        2 
   7  chr7_62313664     AOna    C    T        0      0        2 
   7  chr7_62313664     ASom    C    T        0      0        2 
   7  chr7_62313664     HCab    C    T        1      2        2 
   7  chr7_62313664     HPrz    C    T        1      2        2 
   7  chr7_62313664     ZBoe    C    T        0      0        2 
   7  chr7_62313664     ZGre    C    T        0      0        2 
   7  chr7_62313664     ZHar    C    T        0      0        2 
   7  chr7_62313664   Sample    C    T        0      0        2 
   7  chr7_62317295     AAsi    C    T        0      0        2 
   7  chr7_62317295     AKia    C    T        0      0        2 
   7  chr7_62317295     AOna    C    T        0      0        2 
   7  chr7_62317295     ASom    C    T        0      0        2 
   7  chr7_62317295     HCab    C    T        1      2        2 
   7  chr7_62317295     HPrz    C    T        1      2        2 
   7  chr7_62317295     ZBoe    C    T        0      0        2 
   7  chr7_62317295     ZGre    C    T        0      0        2 
   7  chr7_62317295     ZHar    C    T      0.5      1        2 
   7  chr7_62317295   Sample    C    T        0      0        2 
   7  chr7_62322326     AAsi    G    T        0      0        2 
   7  chr7_62322326     AKia    G    T        1      2        2 
   7  chr7_62322326     AOna    G    T      0.5      1        2 
   7  chr7_62322326     ASom    G    T        0      0        2 
   7  chr7_62322326     HCab    G    T        0      0        2 
   7  chr7_62322326     HPrz    G    T        0      0        2 
   7  chr7_62322326     ZBoe    G    T        0      0        2 
   7  chr7_62322326     ZGre    G    T        0      0        2 
   7  chr7_62322326     ZHar    G    T        0      0        2 
   7  chr7_62322326   Sample    G    T        0      0        2 
   7  chr7_62326421     AAsi    A    G        0      0        2 
   7  chr7_62326421     AKia    A    G        0      0        2 
   7  chr7_62326421     AOna    A    G        0      0        2 
   7  chr7_62326421     ASom    A    G        0      0        2 
   7  chr7_62326421     HCab    A    G        0      0        2 
   7  chr7_62326421     HPrz    A    G        0      0        2 
   7  chr7_62326421     ZBoe    A    G        0      0        2 
   7  chr7_62326421     ZGre    A    G        0      0        2 
   7  chr7_62326421     ZHar    A    G      0.5      1        2 
   7  chr7_62326421   Sample    A    G        0      0        2 
   7  chr7_62329134     AAsi    A    G        0      0        2 
   7  chr7_62329134     AKia    A    G        1      2        2 
   7  chr7_62329134     AOna    A    G      0.5      1        2 
   7  chr7_62329134     ASom    A    G        0      0        2 
   7  chr7_62329134     HCab    A    G        0      0        2 
   7  chr7_62329134     HPrz    A    G        0      0        2 
   7  chr7_62329134     ZBoe    A    G        0      0        2 
   7  chr7_62329134     ZGre    A    G        0      0        2 
   7  chr7_62329134     ZHar    A    G        0      0        2 
   7  chr7_62329134   Sample    A    G        0      0        2 
   7  chr7_62336774     AAsi    G    C        0      0        2 
   7  chr7_62336774     AKia    G    C        0      0        2 
   7  chr7_62336774     AOna    G    C        0      0        2 
   7  chr7_62336774     ASom    G    C      0.5      1        2 
   7  chr7_62336774     HCab    G    C        0      0        2 
   7  chr7_62336774     HPrz    G    C        0      0        2 
   7  chr7_62336774     ZBoe    G    C        0      0        2 
   7  chr7_62336774     ZGre    G    C        0      0        2 
   7  chr7_62336774     ZHar    G    C        0      0        2 
   7  chr7_62336774   Sample    G    C        0      0        2 
   7  chr7_62342167     AAsi    C    G        0      0        2 
   7  chr7_62342167     AKia    C    G        0      0        2 
   7  chr7_62342167     AOna    C    G        0      0        2 
   7  chr7_62342167     ASom    C    G        0      0        2 
   7  chr7_62342167     HCab    C    G        0      0        2 
   7  chr7_62342167     HPrz    C    G        0      0        2 
   7  chr7_62342167     ZBoe    C    G      0.5      1        2 
   7  chr7_62342167     ZGre    C    G        0      0        2 
   7  chr7_62342167     ZHar    C    G        0      0        2 
   7  chr7_62342167   Sample    C    G        0      0        2 
   7  chr7_62343107     AAsi    A    T        0      0        2 
   7  chr7_62343107     AKia    A    T        0      0        2 
   7  chr7_62343107     AOna    A    T        0      0        2 
   7  chr7_62343107     ASom    A    T        0      0        2 
   7  chr7_62343107     HCab    A    T      0.5      1        2 
   7  chr7_62343107     HPrz    A    T      0.5      1        2 
   7  chr7_62343107     ZBoe    A    T        0      0        2 
   7  chr7_62343107     ZGre    A    T        0      0        2 
   7  chr7_62343107     ZHar    A    T        0      0        2 
   7  chr7_62343107   Sample    A    T        0      0        2 
   7  chr7_62343291     AAsi    T    C        0      0        2 
   7  chr7_62343291     AKia    T    C        0      0        2 
   7  chr7_62343291     AOna    T    C        0      0        2 
   7  chr7_62343291     ASom    T    C        0      0        2 
   7  chr7_62343291     HCab    T    C        0      0        2 
   7  chr7_62343291     HPrz    T    C        0      0        2 
   7  chr7_62343291     ZBoe    T    C        0      0        2 
   7  chr7_62343291     ZGre    T    C        1      2        2 
   7  chr7_62343291     ZHar    T    C        0      0        2 
   7  chr7_62343291   Sample    T    C        0      0        2 
   7  chr7_62346913     AAsi    T    C        0      0        2 
   7  chr7_62346913     AKia    T    C      0.5      1        2 
   7  chr7_62346913     AOna    T    C        0      0        2 
   7  chr7_62346913     ASom    T    C        0      0        2 
   7  chr7_62346913     HCab    T    C        0      0        2 
   7  chr7_62346913     HPrz    T    C        0      0        2 
   7  chr7_62346913     ZBoe    T    C        0      0        2 
   7  chr7_62346913     ZGre    T    C        0      0        2 
   7  chr7_62346913     ZHar    T    C        0      0        2 
   7  chr7_62346913   Sample    T    C        0      0        2 
   7  chr7_62347086     AAsi    T    C        0      0        2 
   7  chr7_62347086     AKia    T    C        0      0        2 
   7  chr7_62347086     AOna    T    C        0      0        2 
   7  chr7_62347086     ASom    T    C        0      0        2 
   7  chr7_62347086     HCab    T    C        0      0        2 
   7  chr7_62347086     HPrz    T    C        0      0        2 
   7  chr7_62347086     ZBoe    T    C      0.5      1        2 
   7  chr7_62347086     ZGre    T    C        0      0        2 
   7  chr7_62347086     ZHar    T    C        0      0        2 
   7  chr7_62347086   Sample    T    C        0      0        2 
   7  chr7_62347822     AAsi    A    G        0      0        2 
   7  chr7_62347822     AKia    A    G        0      0        2 
   7  chr7_62347822     AOna    A    G        0      0        2 
   7  chr7_62347822     ASom    A    G        0      0        2 
   7  chr7_62347822     HCab    A    G        1      2        2 
   7  chr7_62347822     HPrz    A    G        1      2        2 
   7  chr7_62347822     ZBoe    A    G        0      0        2 
   7  chr7_62347822     ZGre    A    G        0      0        2 
   7  chr7_62347822     ZHar    A    G        0      0        2 
   7  chr7_62347822   Sample    A    G        0      0        2 
   7  chr7_62360076     AAsi    A    G        0      0        2 
   7  chr7_62360076     AKia    A    G        0      0        2 
   7  chr7_62360076     AOna    A    G        0      0        2 
   7  chr7_62360076     ASom    A    G        0      0        2 
   7  chr7_62360076     HCab    A    G        0      0        2 
   7  chr7_62360076     HPrz    A    G        0      0        2 
   7  chr7_62360076     ZBoe    A    G        0      0        2 
   7  chr7_62360076     ZGre    A    G        0      0        2 
   7  chr7_62360076     ZHar    A    G        1      2        2 
   7  chr7_62360076   Sample    A    G        0      0        2 
   7  chr7_62361917     AAsi    A    G        0      0        2 
   7  chr7_62361917     AKia    A    G        0      0        2 
   7  chr7_62361917     AOna    A    G        0      0        2 
   7  chr7_62361917     ASom    A    G        0      0        2 
   7  chr7_62361917     HCab    A    G        0      0        2 
   7  chr7_62361917     HPrz    A    G        0      0        2 
   7  chr7_62361917     ZBoe    A    G        0      0        2 
   7  chr7_62361917     ZGre    A    G        1      2        2 
   7  chr7_62361917     ZHar    A    G        0      0        2 
   7  chr7_62361917   Sample    A    G        0      0        2 
   7  chr7_62364163     AAsi    T    C        0      0        2 
   7  chr7_62364163     AKia    T    C        0      0        2 
   7  chr7_62364163     AOna    T    C        0      0        2 
   7  chr7_62364163     ASom    T    C        0      0        2 
   7  chr7_62364163     HCab    T    C        1      2        2 
   7  chr7_62364163     HPrz    T    C        1      2        2 
   7  chr7_62364163     ZBoe    T    C        0      0        2 
   7  chr7_62364163     ZGre    T    C        0      0        2 
   7  chr7_62364163     ZHar    T    C        0      0        2 
   7  chr7_62364163   Sample    T    C        0      0        2 
   7  chr7_62366126     AAsi    C    T        0      0        2 
   7  chr7_62366126     AKia    C    T        0      0        2 
   7  chr7_62366126     AOna    C    T        0      0        2 
   7  chr7_62366126     ASom    C    T        0      0        2 
   7  chr7_62366126     HCab    C    T        0      0        2 
   7  chr7_62366126     HPrz    C    T        0      0        2 
   7  chr7_62366126     ZBoe    C    T        0      0        2 
   7  chr7_62366126     ZGre    C    T        0      0        2 
   7  chr7_62366126     ZHar    C    T      0.5      1        2 
   7  chr7_62366126   Sample    C    T        0      0        2 
   7  chr7_62369426     AAsi    C    G        0      0        2 
   7  chr7_62369426     AKia    C    G        0      0        2 
   7  chr7_62369426     AOna    C    G        0      0        2 
   7  chr7_62369426     ASom    C    G        0      0        2 
   7  chr7_62369426     HCab    C    G        0      0        2 
   7  chr7_62369426     HPrz    C    G        0      0        2 
   7  chr7_62369426     ZBoe    C    G        0      0        2 
   7  chr7_62369426     ZGre    C    G        0      0        2 
   7  chr7_62369426     ZHar    C    G      0.5      1        2 
   7  chr7_62369426   Sample    C    G        0      0        2 
   7  chr7_62369462     AAsi    G    T        0      0        2 
   7  chr7_62369462     AKia    G    T        0      0        2 
   7  chr7_62369462     AOna    G    T        0      0        2 
   7  chr7_62369462     ASom    G    T        0      0        2 
   7  chr7_62369462     HCab    G    T        1      2        2 
   7  chr7_62369462     HPrz    G    T        1      2        2 
   7  chr7_62369462     ZBoe    G    T        0      0        2 
   7  chr7_62369462     ZGre    G    T        0      0        2 
   7  chr7_62369462     ZHar    G    T        0      0        2 
   7  chr7_62369462   Sample    G    T        0      0        2 
   7  chr7_62375378     AAsi    A    G        0      0        2 
   7  chr7_62375378     AKia    A    G        0      0        2 
   7  chr7_62375378     AOna    A    G        0      0        2 
   7  chr7_62375378     ASom    A    G      0.5      1        2 
   7  chr7_62375378     HCab    A    G        0      0        2 
   7  chr7_62375378     HPrz    A    G        0      0        2 
   7  chr7_62375378     ZBoe    A    G        0      0        2 
   7  chr7_62375378     ZGre    A    G        0      0        2 
   7  chr7_62375378     ZHar    A    G        0      0        2 
   7  chr7_62375378   Sample    A    G        0      0        2 
   7  chr7_62375391     AAsi    T    C      0.5      1        2 
   7  chr7_62375391     AKia    T    C        0      0        2 
   7  chr7_62375391     AOna    T    C        0      0        2 
   7  chr7_62375391     ASom    T    C        0      0        2 
   7  chr7_62375391     HCab    T    C        0      0        2 
   7  chr7_62375391     HPrz    T    C        0      0        2 
   7  chr7_62375391     ZBoe    T    C        0      0        2 
   7  chr7_62375391     ZGre    T    C        0      0        2 
   7  chr7_62375391     ZHar    T    C        0      0        2 
   7  chr7_62375391   Sample    T    C        0      0        2 
   7  chr7_62377263     AAsi    G    C        0      0        2 
   7  chr7_62377263     AKia    G    C        0      0        2 
   7  chr7_62377263     AOna    G    C        0      0        2 
   7  chr7_62377263     ASom    G    C        0      0        2 
   7  chr7_62377263     HCab    G    C        0      0        2 
   7  chr7_62377263     HPrz    G    C        0      0        2 
   7  chr7_62377263     ZBoe    G    C        0      0        2 
   7  chr7_62377263     ZGre    G    C        0      0        2 
   7  chr7_62377263     ZHar    G    C        1      2        2 
   7  chr7_62377263   Sample    G    C        0      0        2 
   7  chr7_62383896     AAsi    T    C        0      0        2 
   7  chr7_62383896     AKia    T    C        0      0        2 
   7  chr7_62383896     AOna    T    C        0      0        2 
   7  chr7_62383896     ASom    T    C        0      0        2 
   7  chr7_62383896     HCab    T    C        1      2        2 
   7  chr7_62383896     HPrz    T    C        1      2        2 
   7  chr7_62383896     ZBoe    T    C        0      0        2 
   7  chr7_62383896     ZGre    T    C        0      0        2 
   7  chr7_62383896     ZHar    T    C        0      0        2 
   7  chr7_62383896   Sample    T    C        0      0        2 
   7  chr7_62390165     AAsi    C    T        0      0        2 
   7  chr7_62390165     AKia    C    T        1      2        2 
   7  chr7_62390165     AOna    C    T        0      0        2 
   7  chr7_62390165     ASom    C    T        0      0        2 
   7  chr7_62390165     HCab    C    T        0      0        2 
   7  chr7_62390165     HPrz    C    T        0      0        2 
   7  chr7_62390165     ZBoe    C    T        0      0        2 
   7  chr7_62390165     ZGre    C    T        0      0        2 
   7  chr7_62390165     ZHar    C    T        0      0        2 
   7  chr7_62390165   Sample    C    T        0      0        2 
   7  chr7_62390166     AAsi    A    C        0      0        2 
   7  chr7_62390166     AKia    A    C        0      0        2 
   7  chr7_62390166     AOna    A    C        0      0        2 
   7  chr7_62390166     ASom    A    C        0      0        2 
   7  chr7_62390166     HCab    A    C        1      2        2 
   7  chr7_62390166     HPrz    A    C        1      2        2 
   7  chr7_62390166     ZBoe    A    C        0      0        2 
   7  chr7_62390166     ZGre    A    C        0      0        2 
   7  chr7_62390166     ZHar    A    C        0      0        2 
   7  chr7_62390166   Sample    A    C        0      0        2 
   7  chr7_62392151     AAsi    T    C      0.5      1        2 
   7  chr7_62392151     AKia    T    C        0      0        2 
   7  chr7_62392151     AOna    T    C        0      0        2 
   7  chr7_62392151     ASom    T    C        0      0        2 
   7  chr7_62392151     HCab    T    C        0      0        2 
   7  chr7_62392151     HPrz    T    C        0      0        2 
   7  chr7_62392151     ZBoe    T    C        0      0        2 
   7  chr7_62392151     ZGre    T    C        0      0        2 
   7  chr7_62392151     ZHar    T    C        0      0        2 
   7  chr7_62392151   Sample    T    C        0      0        2 
   7  chr7_62397469     AAsi    A    C        0      0        2 
   7  chr7_62397469     AKia    A    C        0      0        2 
   7  chr7_62397469     AOna    A    C        0      0        2 
   7  chr7_62397469     ASom    A    C        0      0        2 
   7  chr7_62397469     HCab    A    C        1      2        2 
   7  chr7_62397469     HPrz    A    C        1      2        2 
   7  chr7_62397469     ZBoe    A    C        0      0        2 
   7  chr7_62397469     ZGre    A    C        0      0        2 
   7  chr7_62397469     ZHar    A    C        0      0        2 
   7  chr7_62397469   Sample    A    C        0      0        2 
   7  chr7_62407417     AAsi    G    A        0      0        2 
   7  chr7_62407417     AKia    G    A        0      0        2 
   7  chr7_62407417     AOna    G    A        0      0        2 
   7  chr7_62407417     ASom    G    A        0      0        2 
   7  chr7_62407417     HCab    G    A        1      2        2 
   7  chr7_62407417     HPrz    G    A        1      2        2 
   7  chr7_62407417     ZBoe    G    A        0      0        2 
   7  chr7_62407417     ZGre    G    A        0      0        2 
   7  chr7_62407417     ZHar    G    A        0      0        2 
   7  chr7_62407417   Sample    G    A        0      0        2 
   7  chr7_62407502     AAsi    T    C        0      0        2 
   7  chr7_62407502     AKia    T    C      0.5      1        2 
   7  chr7_62407502     AOna    T    C      0.5      1        2 
   7  chr7_62407502     ASom    T    C        0      0        2 
   7  chr7_62407502     HCab    T    C        0      0        2 
   7  chr7_62407502     HPrz    T    C        0      0        2 
   7  chr7_62407502     ZBoe    T    C        0      0        2 
   7  chr7_62407502     ZGre    T    C        0      0        2 
   7  chr7_62407502     ZHar    T    C        0      0        2 
   7  chr7_62407502   Sample    T    C        0      0        2 
   7  chr7_62411731     AAsi    T    C        0      0        2 
   7  chr7_62411731     AKia    T    C        0      0        2 
   7  chr7_62411731     AOna    T    C        0      0        2 
   7  chr7_62411731     ASom    T    C        0      0        2 
   7  chr7_62411731     HCab    T    C      0.5      1        2 
   7  chr7_62411731     HPrz    T    C        0      0        2 
   7  chr7_62411731     ZBoe    T    C        0      0        2 
   7  chr7_62411731     ZGre    T    C        0      0        2 
   7  chr7_62411731     ZHar    T    C        0      0        2 
   7  chr7_62411731   Sample    T    C        0      0        2 
   7  chr7_62414394     AAsi    A    G        0      0        2 
   7  chr7_62414394     AKia    A    G        0      0        2 
   7  chr7_62414394     AOna    A    G        0      0        2 
   7  chr7_62414394     ASom    A    G        0      0        2 
   7  chr7_62414394     HCab    A    G        0      0        2 
   7  chr7_62414394     HPrz    A    G        0      0        2 
   7  chr7_62414394     ZBoe    A    G        0      0        2 
   7  chr7_62414394     ZGre    A    G        0      0        2 
   7  chr7_62414394     ZHar    A    G      0.5      1        2 
   7  chr7_62414394   Sample    A    G        0      0        2 
   7  chr7_62421182     AAsi    A    T        0      0        2 
   7  chr7_62421182     AKia    A    T        0      0        2 
   7  chr7_62421182     AOna    A    T        0      0        2 
   7  chr7_62421182     ASom    A    T        0      0        2 
   7  chr7_62421182     HCab    A    T        1      2        2 
   7  chr7_62421182     HPrz    A    T        1      2        2 
   7  chr7_62421182     ZBoe    A    T        0      0        2 
   7  chr7_62421182     ZGre    A    T        0      0        2 
   7  chr7_62421182     ZHar    A    T        0      0        2 
   7  chr7_62421182   Sample    A    T        0      0        2 
   7  chr7_62421665     AAsi    G    A        0      0        2 
   7  chr7_62421665     AKia    G    A        0      0        2 
   7  chr7_62421665     AOna    G    A      0.5      1        2 
   7  chr7_62421665     ASom    G    A        0      0        2 
   7  chr7_62421665     HCab    G    A        0      0        2 
   7  chr7_62421665     HPrz    G    A        0      0        2 
   7  chr7_62421665     ZBoe    G    A        0      0        2 
   7  chr7_62421665     ZGre    G    A        0      0        2 
   7  chr7_62421665     ZHar    G    A        0      0        2 
   7  chr7_62421665   Sample    G    A        0      0        2 
   7  chr7_62424696     AAsi    G    C        0      0        2 
   7  chr7_62424696     AKia    G    C        0      0        2 
   7  chr7_62424696     AOna    G    C        0      0        2 
   7  chr7_62424696     ASom    G    C        0      0        2 
   7  chr7_62424696     HCab    G    C        0      0        2 
   7  chr7_62424696     HPrz    G    C        0      0        2 
   7  chr7_62424696     ZBoe    G    C        0      0        2 
   7  chr7_62424696     ZGre    G    C      0.5      1        2 
   7  chr7_62424696     ZHar    G    C        0      0        2 
   7  chr7_62424696   Sample    G    C        0      0        2 
   7  chr7_62425373     AAsi    A    G        0      0        2 
   7  chr7_62425373     AKia    A    G        0      0        2 
   7  chr7_62425373     AOna    A    G      0.5      1        2 
   7  chr7_62425373     ASom    A    G        0      0        2 
   7  chr7_62425373     HCab    A    G        0      0        2 
   7  chr7_62425373     HPrz    A    G        0      0        2 
   7  chr7_62425373     ZBoe    A    G        0      0        2 
   7  chr7_62425373     ZGre    A    G        0      0        2 
   7  chr7_62425373     ZHar    A    G        0      0        2 
   7  chr7_62425373   Sample    A    G        0      0        2 
   7  chr7_62434033     AAsi    T    C        0      0        2 
   7  chr7_62434033     AKia    T    C        0      0        2 
   7  chr7_62434033     AOna    T    C        0      0        2 
   7  chr7_62434033     ASom    T    C        0      0        2 
   7  chr7_62434033     HCab    T    C        1      2        2 
   7  chr7_62434033     HPrz    T    C        1      2        2 
   7  chr7_62434033     ZBoe    T    C        0      0        2 
   7  chr7_62434033     ZGre    T    C        0      0        2 
   7  chr7_62434033     ZHar    T    C        0      0        2 
   7  chr7_62434033   Sample    T    C        0      0        2 
   7  chr7_62434086     AAsi    C    A        0      0        2 
   7  chr7_62434086     AKia    C    A        1      2        2 
   7  chr7_62434086     AOna    C    A      0.5      1        2 
   7  chr7_62434086     ASom    C    A        0      0        2 
   7  chr7_62434086     HCab    C    A        0      0        2 
   7  chr7_62434086     HPrz    C    A        0      0        2 
   7  chr7_62434086     ZBoe    C    A        0      0        2 
   7  chr7_62434086     ZGre    C    A        0      0        2 
   7  chr7_62434086     ZHar    C    A        0      0        2 
   7  chr7_62434086   Sample    C    A        0      0        2 
   7  chr7_62450006     AAsi    A    C        0      0        2 
   7  chr7_62450006     AKia    A    C        0      0        2 
   7  chr7_62450006     AOna    A    C        0      0        2 
   7  chr7_62450006     ASom    A    C        0      0        2 
   7  chr7_62450006     HCab    A    C        1      2        2 
   7  chr7_62450006     HPrz    A    C        1      2        2 
   7  chr7_62450006     ZBoe    A    C        0      0        2 
   7  chr7_62450006     ZGre    A    C        0      0        2 
   7  chr7_62450006     ZHar    A    C        0      0        2 
   7  chr7_62450006   Sample    A    C        0      0        2 
   7  chr7_62452397     AAsi    C    T        0      0        2 
   7  chr7_62452397     AKia    C    T        0      0        2 
   7  chr7_62452397     AOna    C    T        0      0        2 
   7  chr7_62452397     ASom    C    T        0      0        2 
   7  chr7_62452397     HCab    C    T        0      0        2 
   7  chr7_62452397     HPrz    C    T        0      0        2 
   7  chr7_62452397     ZBoe    C    T        0      0        2 
   7  chr7_62452397     ZGre    C    T        1      2        2 
   7  chr7_62452397     ZHar    C    T        0      0        2 
   7  chr7_62452397   Sample    C    T        0      0        2 
   7  chr7_62455239     AAsi    G    A        0      0        2 
   7  chr7_62455239     AKia    G    A        0      0        2 
   7  chr7_62455239     AOna    G    A        0      0        2 
   7  chr7_62455239     ASom    G    A        0      0        2 
   7  chr7_62455239     HCab    G    A        1      2        2 
   7  chr7_62455239     HPrz    G    A        1      2        2 
   7  chr7_62455239     ZBoe    G    A        0      0        2 
   7  chr7_62455239     ZGre    G    A        0      0        2 
   7  chr7_62455239     ZHar    G    A        0      0        2 
   7  chr7_62455239   Sample    G    A        0      0        2 
   7  chr7_62456852     AAsi    T    C        0      0        2 
   7  chr7_62456852     AKia    T    C        0      0        2 
   7  chr7_62456852     AOna    T    C        0      0        2 
   7  chr7_62456852     ASom    T    C        0      0        2 
   7  chr7_62456852     HCab    T    C        0      0        2 
   7  chr7_62456852     HPrz    T    C        0      0        2 
   7  chr7_62456852     ZBoe    T    C      0.5      1        2 
   7  chr7_62456852     ZGre    T    C        0      0        2 
   7  chr7_62456852     ZHar    T    C        0      0        2 
   7  chr7_62456852   Sample    T    C        0      0        2 
   7  chr7_62457921     AAsi    C    T        0      0        2 
   7  chr7_62457921     AKia    C    T        0      0        2 
   7  chr7_62457921     AOna    C    T        0      0        2 
   7  chr7_62457921     ASom    C    T        0      0        2 
   7  chr7_62457921     HCab    C    T        0      0        2 
   7  chr7_62457921     HPrz    C    T        0      0        2 
   7  chr7_62457921     ZBoe    C    T      0.5      1        2 
   7  chr7_62457921     ZGre    C    T        0      0        2 
   7  chr7_62457921     ZHar    C    T        0      0        2 
   7  chr7_62457921   Sample    C    T        0      0        2 
   7  chr7_62463292     AAsi    A    T        0      0        2 
   7  chr7_62463292     AKia    A    T        0      0        2 
   7  chr7_62463292     AOna    A    T        0      0        2 
   7  chr7_62463292     ASom    A    T        0      0        2 
   7  chr7_62463292     HCab    A    T        1      2        2 
   7  chr7_62463292     HPrz    A    T        1      2        2 
   7  chr7_62463292     ZBoe    A    T        0      0        2 
   7  chr7_62463292     ZGre    A    T        0      0        2 
   7  chr7_62463292     ZHar    A    T        0      0        2 
   7  chr7_62463292   Sample    A    T        0      0        2 
   7  chr7_62463775     AAsi    T    C        0      0        2 
   7  chr7_62463775     AKia    T    C        0      0        2 
   7  chr7_62463775     AOna    T    C        0      0        2 
   7  chr7_62463775     ASom    T    C        0      0        2 
   7  chr7_62463775     HCab    T    C        0      0        2 
   7  chr7_62463775     HPrz    T    C        0      0        2 
   7  chr7_62463775     ZBoe    T    C      0.5      1        2 
   7  chr7_62463775     ZGre    T    C        0      0        2 
   7  chr7_62463775     ZHar    T    C        0      0        2 
   7  chr7_62463775   Sample    T    C        0      0        2 
   7  chr7_62464816     AAsi    C    T        0      0        2 
   7  chr7_62464816     AKia    C    T        0      0        2 
   7  chr7_62464816     AOna    C    T        0      0        2 
   7  chr7_62464816     ASom    C    T        0      0        2 
   7  chr7_62464816     HCab    C    T        0      0        2 
   7  chr7_62464816     HPrz    C    T        0      0        2 
   7  chr7_62464816     ZBoe    C    T      0.5      1        2 
   7  chr7_62464816     ZGre    C    T        0      0        2 
   7  chr7_62464816     ZHar    C    T        0      0        2 
   7  chr7_62464816   Sample    C    T        0      0        2 
   7  chr7_62467297     AAsi    T    C        1      2        2 
   7  chr7_62467297     AKia    T    C        0      0        2 
   7  chr7_62467297     AOna    T    C        0      0        2 
   7  chr7_62467297     ASom    T    C        1      2        2 
   7  chr7_62467297     HCab    T    C        0      0        2 
   7  chr7_62467297     HPrz    T    C        0      0        2 
   7  chr7_62467297     ZBoe    T    C        0      0        2 
   7  chr7_62467297     ZGre    T    C        0      0        2 
   7  chr7_62467297     ZHar    T    C        0      0        2 
   7  chr7_62467297   Sample    T    C        1      2        2 
   7  chr7_62468489     AAsi    T    C        0      0        2 
   7  chr7_62468489     AKia    T    C        0      0        2 
   7  chr7_62468489     AOna    T    C        0      0        2 
   7  chr7_62468489     ASom    T    C        0      0        2 
   7  chr7_62468489     HCab    T    C        0      0        2 
   7  chr7_62468489     HPrz    T    C        0      0        2 
   7  chr7_62468489     ZBoe    T    C        0      0        2 
   7  chr7_62468489     ZGre    T    C        1      2        2 
   7  chr7_62468489     ZHar    T    C        0      0        2 
   7  chr7_62468489   Sample    T    C        0      0        2 
   7  chr7_62469019     AAsi    C    T        0      0        2 
   7  chr7_62469019     AKia    C    T        0      0        2 
   7  chr7_62469019     AOna    C    T        0      0        2 
   7  chr7_62469019     ASom    C    T        0      0        2 
   7  chr7_62469019     HCab    C    T      0.5      1        2 
   7  chr7_62469019     HPrz    C    T        0      0        2 
   7  chr7_62469019     ZBoe    C    T        0      0        2 
   7  chr7_62469019     ZGre    C    T        0      0        2 
   7  chr7_62469019     ZHar    C    T        0      0        2 
   7  chr7_62469019   Sample    C    T        0      0        2 
   7  chr7_62472382     AAsi    G    A        0      0        2 
   7  chr7_62472382     AKia    G    A        0      0        2 
   7  chr7_62472382     AOna    G    A        0      0        2 
   7  chr7_62472382     ASom    G    A        0      0        2 
   7  chr7_62472382     HCab    G    A        0      0        2 
   7  chr7_62472382     HPrz    G    A        0      0        2 
   7  chr7_62472382     ZBoe    G    A        0      0        2 
   7  chr7_62472382     ZGre    G    A      0.5      1        2 
   7  chr7_62472382     ZHar    G    A        0      0        2 
   7  chr7_62472382   Sample    G    A        0      0        2 
   7  chr7_62472974     AAsi    T    C        0      0        2 
   7  chr7_62472974     AKia    T    C        0      0        2 
   7  chr7_62472974     AOna    T    C        0      0        2 
   7  chr7_62472974     ASom    T    C        0      0        2 
   7  chr7_62472974     HCab    T    C        0      0        2 
   7  chr7_62472974     HPrz    T    C        0      0        2 
   7  chr7_62472974     ZBoe    T    C        0      0        2 
   7  chr7_62472974     ZGre    T    C      0.5      1        2 
   7  chr7_62472974     ZHar    T    C        0      0        2 
   7  chr7_62472974   Sample    T    C        0      0        2 
   7  chr7_62483018     AAsi    G    A        0      0        2 
   7  chr7_62483018     AKia    G    A        0      0        2 
   7  chr7_62483018     AOna    G    A        0      0        2 
   7  chr7_62483018     ASom    G    A        0      0        2 
   7  chr7_62483018     HCab    G    A        1      2        2 
   7  chr7_62483018     HPrz    G    A        1      2        2 
   7  chr7_62483018     ZBoe    G    A        0      0        2 
   7  chr7_62483018     ZGre    G    A        0      0        2 
   7  chr7_62483018     ZHar    G    A        0      0        2 
   7  chr7_62483018   Sample    G    A        0      0        2 
   7  chr7_62501461     AAsi    C    G        0      0        2 
   7  chr7_62501461     AKia    C    G        0      0        2 
   7  chr7_62501461     AOna    C    G        0      0        2 
   7  chr7_62501461     ASom    C    G        0      0        2 
   7  chr7_62501461     HCab    C    G        0      0        2 
   7  chr7_62501461     HPrz    C    G        0      0        2 
   7  chr7_62501461     ZBoe    C    G      0.5      1        2 
   7  chr7_62501461     ZGre    C    G        0      0        2 
   7  chr7_62501461     ZHar    C    G        0      0        2 
   7  chr7_62501461   Sample    C    G        0      0        2 
   7  chr7_62508528     AAsi    T    G        0      0        2 
   7  chr7_62508528     AKia    T    G        0      0        2 
   7  chr7_62508528     AOna    T    G        0      0        2 
   7  chr7_62508528     ASom    T    G        0      0        2 
   7  chr7_62508528     HCab    T    G        1      2        2 
   7  chr7_62508528     HPrz    T    G        1      2        2 
   7  chr7_62508528     ZBoe    T    G        0      0        2 
   7  chr7_62508528     ZGre    T    G        0      0        2 
   7  chr7_62508528     ZHar    T    G        0      0        2 
   7  chr7_62508528   Sample    T    G        0      0        2 
   7  chr7_62508991     AAsi    C    A        0      0        2 
   7  chr7_62508991     AKia    C    A        0      0        2 
   7  chr7_62508991     AOna    C    A        0      0        2 
   7  chr7_62508991     ASom    C    A        0      0        2 
   7  chr7_62508991     HCab    C    A        1      2        2 
   7  chr7_62508991     HPrz    C    A        1      2        2 
   7  chr7_62508991     ZBoe    C    A        0      0        2 
   7  chr7_62508991     ZGre    C    A        0      0        2 
   7  chr7_62508991     ZHar    C    A        0      0        2 
   7  chr7_62508991   Sample    C    A        0      0        2 
   7  chr7_62510501     AAsi    A    G        0      0        2 
   7  chr7_62510501     AKia    A    G        0      0        2 
   7  chr7_62510501     AOna    A    G        0      0        2 
   7  chr7_62510501     ASom    A    G        0      0        2 
   7  chr7_62510501     HCab    A    G        0      0        2 
   7  chr7_62510501     HPrz    A    G        0      0        2 
   7  chr7_62510501     ZBoe    A    G        0      0        2 
   7  chr7_62510501     ZGre    A    G        0      0        2 
   7  chr7_62510501     ZHar    A    G        1      2        2 
   7  chr7_62510501   Sample    A    G        0      0        2 
   7  chr7_62511519     AAsi    A    G        0      0        2 
   7  chr7_62511519     AKia    A    G      0.5      1        2 
   7  chr7_62511519     AOna    A    G        0      0        2 
   7  chr7_62511519     ASom    A    G        0      0        2 
   7  chr7_62511519     HCab    A    G        0      0        2 
   7  chr7_62511519     HPrz    A    G        0      0        2 
   7  chr7_62511519     ZBoe    A    G        0      0        2 
   7  chr7_62511519     ZGre    A    G        0      0        2 
   7  chr7_62511519     ZHar    A    G        0      0        2 
   7  chr7_62511519   Sample    A    G        0      0        2 
   7  chr7_62512312     AAsi    A    T        0      0        2 
   7  chr7_62512312     AKia    A    T        0      0        2 
   7  chr7_62512312     AOna    A    T        0      0        2 
   7  chr7_62512312     ASom    A    T        0      0        2 
   7  chr7_62512312     HCab    A    T        1      2        2 
   7  chr7_62512312     HPrz    A    T        1      2        2 
   7  chr7_62512312     ZBoe    A    T        0      0        2 
   7  chr7_62512312     ZGre    A    T        0      0        2 
   7  chr7_62512312     ZHar    A    T        0      0        2 
   7  chr7_62512312   Sample    A    T        0      0        2 
   7  chr7_62515489     AAsi    C    T        0      0        2 
   7  chr7_62515489     AKia    C    T        0      0        2 
   7  chr7_62515489     AOna    C    T        0      0        2 
   7  chr7_62515489     ASom    C    T        0      0        2 
   7  chr7_62515489     HCab    C    T        1      2        2 
   7  chr7_62515489     HPrz    C    T        1      2        2 
   7  chr7_62515489     ZBoe    C    T        0      0        2 
   7  chr7_62515489     ZGre    C    T        0      0        2 
   7  chr7_62515489     ZHar    C    T        0      0        2 
   7  chr7_62515489   Sample    C    T        0      0        2 
   7  chr7_62516645     AAsi    C    T        0      0        2 
   7  chr7_62516645     AKia    C    T        0      0        2 
   7  chr7_62516645     AOna    C    T        0      0        2 
   7  chr7_62516645     ASom    C    T        0      0        2 
   7  chr7_62516645     HCab    C    T        1      2        2 
   7  chr7_62516645     HPrz    C    T        1      2        2 
   7  chr7_62516645     ZBoe    C    T        0      0        2 
   7  chr7_62516645     ZGre    C    T        0      0        2 
   7  chr7_62516645     ZHar    C    T        0      0        2 
   7  chr7_62516645   Sample    C    T        0      0        2 
   7  chr7_62529164     AAsi    C    T        0      0        2 
   7  chr7_62529164     AKia    C    T        0      0        2 
   7  chr7_62529164     AOna    C    T        0      0        2 
   7  chr7_62529164     ASom    C    T        0      0        2 
   7  chr7_62529164     HCab    C    T        1      2        2 
   7  chr7_62529164     HPrz    C    T        1      2        2 
   7  chr7_62529164     ZBoe    C    T        0      0        2 
   7  chr7_62529164     ZGre    C    T        0      0        2 
   7  chr7_62529164     ZHar    C    T        0      0        2 
   7  chr7_62529164   Sample    C    T        0      0        2 
   7  chr7_62554169     AAsi    T    G        0      0        2 
   7  chr7_62554169     AKia    T    G        0      0        2 
   7  chr7_62554169     AOna    T    G        0      0        2 
   7  chr7_62554169     ASom    T    G        0      0        2 
   7  chr7_62554169     HCab    T    G        0      0        2 
   7  chr7_62554169     HPrz    T    G      0.5      1        2 
   7  chr7_62554169     ZBoe    T    G        0      0        2 
   7  chr7_62554169     ZGre    T    G        0      0        2 
   7  chr7_62554169     ZHar    T    G        0      0        2 
   7  chr7_62554169   Sample    T    G        0      0        2 
   7  chr7_62559893     AAsi    G    A        0      0        2 
   7  chr7_62559893     AKia    G    A        0      0        2 
   7  chr7_62559893     AOna    G    A        0      0        2 
   7  chr7_62559893     ASom    G    A        0      0        2 
   7  chr7_62559893     HCab    G    A        0      0        2 
   7  chr7_62559893     HPrz    G    A      0.5      1        2 
   7  chr7_62559893     ZBoe    G    A        0      0        2 
   7  chr7_62559893     ZGre    G    A        0      0        2 
   7  chr7_62559893     ZHar    G    A        0      0        2 
   7  chr7_62559893   Sample    G    A        0      0        2 
   7  chr7_62563659     AAsi    C    G        0      0        2 
   7  chr7_62563659     AKia    C    G      0.5      1        2 
   7  chr7_62563659     AOna    C    G        0      0        2 
   7  chr7_62563659     ASom    C    G        0      0        2 
   7  chr7_62563659     HCab    C    G        0      0        2 
   7  chr7_62563659     HPrz    C    G        0      0        2 
   7  chr7_62563659     ZBoe    C    G        0      0        2 
   7  chr7_62563659     ZGre    C    G        0      0        2 
   7  chr7_62563659     ZHar    C    G        0      0        2 
   7  chr7_62563659   Sample    C    G        0      0        2 
   7  chr7_62574169     AAsi    C    T        0      0        2 
   7  chr7_62574169     AKia    C    T        0      0        2 
   7  chr7_62574169     AOna    C    T        0      0        2 
   7  chr7_62574169     ASom    C    T        0      0        2 
   7  chr7_62574169     HCab    C    T        0      0        2 
   7  chr7_62574169     HPrz    C    T      0.5      1        2 
   7  chr7_62574169     ZBoe    C    T        0      0        2 
   7  chr7_62574169     ZGre    C    T        0      0        2 
   7  chr7_62574169     ZHar    C    T        0      0        2 
   7  chr7_62574169   Sample    C    T        0      0        2 
   7  chr7_62582713     AAsi    C    G        0      0        2 
   7  chr7_62582713     AKia    C    G        0      0        2 
   7  chr7_62582713     AOna    C    G        0      0        2 
   7  chr7_62582713     ASom    C    G        0      0        2 
   7  chr7_62582713     HCab    C    G        0      0        2 
   7  chr7_62582713     HPrz    C    G        0      0        2 
   7  chr7_62582713     ZBoe    C    G        1      2        2 
   7  chr7_62582713     ZGre    C    G        0      0        2 
   7  chr7_62582713     ZHar    C    G        0      0        2 
   7  chr7_62582713   Sample    C    G        0      0        2 
   7  chr7_62593347     AAsi    T    C        0      0        2 
   7  chr7_62593347     AKia    T    C        0      0        2 
   7  chr7_62593347     AOna    T    C        0      0        2 
   7  chr7_62593347     ASom    T    C        0      0        2 
   7  chr7_62593347     HCab    T    C        1      2        2 
   7  chr7_62593347     HPrz    T    C        1      2        2 
   7  chr7_62593347     ZBoe    T    C        0      0        2 
   7  chr7_62593347     ZGre    T    C        0      0        2 
   7  chr7_62593347     ZHar    T    C        0      0        2 
   7  chr7_62593347   Sample    T    C        0      0        2 
   7  chr7_62594525     AAsi    G    A        0      0        2 
   7  chr7_62594525     AKia    G    A        0      0        2 
   7  chr7_62594525     AOna    G    A        0      0        2 
   7  chr7_62594525     ASom    G    A        0      0        2 
   7  chr7_62594525     HCab    G    A        0      0        2 
   7  chr7_62594525     HPrz    G    A        0      0        2 
   7  chr7_62594525     ZBoe    G    A        0      0        2 
   7  chr7_62594525     ZGre    G    A        0      0        2 
   7  chr7_62594525     ZHar    G    A        1      2        2 
   7  chr7_62594525   Sample    G    A        0      0        2 
   7  chr7_62598389     AAsi    T    G        0      0        2 
   7  chr7_62598389     AKia    T    G        0      0        2 
   7  chr7_62598389     AOna    T    G        0      0        2 
   7  chr7_62598389     ASom    T    G        0      0        2 
   7  chr7_62598389     HCab    T    G        0      0        2 
   7  chr7_62598389     HPrz    T    G      0.5      1        2 
   7  chr7_62598389     ZBoe    T    G        0      0        2 
   7  chr7_62598389     ZGre    T    G        0      0        2 
   7  chr7_62598389     ZHar    T    G        0      0        2 
   7  chr7_62598389   Sample    T    G        0      0        2 
   7  chr7_62598526     AAsi    T    C        0      0        2 
   7  chr7_62598526     AKia    T    C        0      0        2 
   7  chr7_62598526     AOna    T    C        0      0        2 
   7  chr7_62598526     ASom    T    C        0      0        2 
   7  chr7_62598526     HCab    T    C        1      2        2 
   7  chr7_62598526     HPrz    T    C        1      2        2 
   7  chr7_62598526     ZBoe    T    C        0      0        2 
   7  chr7_62598526     ZGre    T    C        0      0        2 
   7  chr7_62598526     ZHar    T    C        0      0        2 
   7  chr7_62598526   Sample    T    C        1      2        2 
   7  chr7_62598528     AAsi    C    A        0      0        2 
   7  chr7_62598528     AKia    C    A        0      0        2 
   7  chr7_62598528     AOna    C    A        0      0        2 
   7  chr7_62598528     ASom    C    A        0      0        2 
   7  chr7_62598528     HCab    C    A        0      0        2 
   7  chr7_62598528     HPrz    C    A        0      0        2 
   7  chr7_62598528     ZBoe    C    A        0      0        2 
   7  chr7_62598528     ZGre    C    A      0.5      1        2 
   7  chr7_62598528     ZHar    C    A        0      0        2 
   7  chr7_62598528   Sample    C    A        0      0        2 
   7  chr7_62611408     AAsi    C    T        0      0        2 
   7  chr7_62611408     AKia    C    T        0      0        2 
   7  chr7_62611408     AOna    C    T        0      0        2 
   7  chr7_62611408     ASom    C    T        0      0        2 
   7  chr7_62611408     HCab    C    T        0      0        2 
   7  chr7_62611408     HPrz    C    T        0      0        2 
   7  chr7_62611408     ZBoe    C    T      0.5      1        2 
   7  chr7_62611408     ZGre    C    T        0      0        2 
   7  chr7_62611408     ZHar    C    T        0      0        2 
   7  chr7_62611408   Sample    C    T        0      0        2 
   7  chr7_62613187     AAsi    T    C        0      0        2 
   7  chr7_62613187     AKia    T    C        0      0        2 
   7  chr7_62613187     AOna    T    C        0      0        2 
   7  chr7_62613187     ASom    T    C        0      0        2 
   7  chr7_62613187     HCab    T    C        1      2        2 
   7  chr7_62613187     HPrz    T    C        0      0        2 
   7  chr7_62613187     ZBoe    T    C        0      0        2 
   7  chr7_62613187     ZGre    T    C        0      0        2 
   7  chr7_62613187     ZHar    T    C        0      0        2 
   7  chr7_62613187   Sample    T    C        0      0        2 
   7  chr7_62614049     AAsi    C    T        1      2        2 
   7  chr7_62614049     AKia    C    T        1      2        2 
   7  chr7_62614049     AOna    C    T        1      2        2 
   7  chr7_62614049     ASom    C    T        1      2        2 
   7  chr7_62614049     HCab    C    T        0      0        2 
   7  chr7_62614049     HPrz    C    T        0      0        2 
   7  chr7_62614049     ZBoe    C    T        0      0        2 
   7  chr7_62614049     ZGre    C    T        0      0        2 
   7  chr7_62614049     ZHar    C    T        0      0        2 
   7  chr7_62614049   Sample    C    T        1      2        2 
   7  chr7_62630862     AAsi    T    C        0      0        2 
   7  chr7_62630862     AKia    T    C        0      0        2 
   7  chr7_62630862     AOna    T    C        0      0        2 
   7  chr7_62630862     ASom    T    C        0      0        2 
   7  chr7_62630862     HCab    T    C        1      2        2 
   7  chr7_62630862     HPrz    T    C        1      2        2 
   7  chr7_62630862     ZBoe    T    C        0      0        2 
   7  chr7_62630862     ZGre    T    C        0      0        2 
   7  chr7_62630862     ZHar    T    C        0      0        2 
   7  chr7_62630862   Sample    T    C        0      0        2 
   7  chr7_62632067     AAsi    G    A        0      0        2 
   7  chr7_62632067     AKia    G    A        0      0        2 
   7  chr7_62632067     AOna    G    A        0      0        2 
   7  chr7_62632067     ASom    G    A        0      0        2 
   7  chr7_62632067     HCab    G    A        0      0        2 
   7  chr7_62632067     HPrz    G    A        0      0        2 
   7  chr7_62632067     ZBoe    G    A        1      2        2 
   7  chr7_62632067     ZGre    G    A        1      2        2 
   7  chr7_62632067     ZHar    G    A        0      0        2 
   7  chr7_62632067   Sample    G    A        0      0        2 
   7  chr7_62640963     AAsi    C    G        0      0        2 
   7  chr7_62640963     AKia    C    G        0      0        2 
   7  chr7_62640963     AOna    C    G        0      0        2 
   7  chr7_62640963     ASom    C    G        0      0        2 
   7  chr7_62640963     HCab    C    G      0.5      1        2 
   7  chr7_62640963     HPrz    C    G        0      0        2 
   7  chr7_62640963     ZBoe    C    G        0      0        2 
   7  chr7_62640963     ZGre    C    G        0      0        2 
   7  chr7_62640963     ZHar    C    G        0      0        2 
   7  chr7_62640963   Sample    C    G        0      0        2 
   7  chr7_62642202     AAsi    C    T        0      0        2 
   7  chr7_62642202     AKia    C    T        0      0        2 
   7  chr7_62642202     AOna    C    T        0      0        2 
   7  chr7_62642202     ASom    C    T        0      0        2 
   7  chr7_62642202     HCab    C    T        1      2        2 
   7  chr7_62642202     HPrz    C    T        1      2        2 
   7  chr7_62642202     ZBoe    C    T        0      0        2 
   7  chr7_62642202     ZGre    C    T        0      0        2 
   7  chr7_62642202     ZHar    C    T        0      0        2 
   7  chr7_62642202   Sample    C    T        0      0        2 
   7  chr7_62644110     AAsi    G    A        0      0        2 
   7  chr7_62644110     AKia    G    A        1      2        2 
   7  chr7_62644110     AOna    G    A        1      2        2 
   7  chr7_62644110     ASom    G    A        0      0        2 
   7  chr7_62644110     HCab    G    A        0      0        2 
   7  chr7_62644110     HPrz    G    A        0      0        2 
   7  chr7_62644110     ZBoe    G    A        0      0        2 
   7  chr7_62644110     ZGre    G    A        0      0        2 
   7  chr7_62644110     ZHar    G    A        0      0        2 
   7  chr7_62644110   Sample    G    A        0      0        2 
   7  chr7_62654819     AAsi    G    A        0      0        2 
   7  chr7_62654819     AKia    G    A        0      0        2 
   7  chr7_62654819     AOna    G    A        0      0        2 
   7  chr7_62654819     ASom    G    A        0      0        2 
   7  chr7_62654819     HCab    G    A        0      0        2 
   7  chr7_62654819     HPrz    G    A        0      0        2 
   7  chr7_62654819     ZBoe    G    A        0      0        2 
   7  chr7_62654819     ZGre    G    A        1      2        2 
   7  chr7_62654819     ZHar    G    A        0      0        2 
   7  chr7_62654819   Sample    G    A        0      0        2 
   7  chr7_62660257     AAsi    C    A        0      0        2 
   7  chr7_62660257     AKia    C    A        0      0        2 
   7  chr7_62660257     AOna    C    A        0      0        2 
   7  chr7_62660257     ASom    C    A        0      0        2 
   7  chr7_62660257     HCab    C    A        1      2        2 
   7  chr7_62660257     HPrz    C    A        1      2        2 
   7  chr7_62660257     ZBoe    C    A        0      0        2 
   7  chr7_62660257     ZGre    C    A        0      0        2 
   7  chr7_62660257     ZHar    C    A        0      0        2 
   7  chr7_62660257   Sample    C    A        0      0        2 
   7  chr7_62660618     AAsi    C    T        0      0        2 
   7  chr7_62660618     AKia    C    T        0      0        2 
   7  chr7_62660618     AOna    C    T        0      0        2 
   7  chr7_62660618     ASom    C    T        0      0        2 
   7  chr7_62660618     HCab    C    T        1      2        2 
   7  chr7_62660618     HPrz    C    T        1      2        2 
   7  chr7_62660618     ZBoe    C    T        0      0        2 
   7  chr7_62660618     ZGre    C    T        0      0        2 
   7  chr7_62660618     ZHar    C    T        0      0        2 
   7  chr7_62660618   Sample    C    T        0      0        2 
   7  chr7_62673969     AAsi    T    C        0      0        2 
   7  chr7_62673969     AKia    T    C        0      0        2 
   7  chr7_62673969     AOna    T    C        0      0        2 
   7  chr7_62673969     ASom    T    C        1      2        2 
   7  chr7_62673969     HCab    T    C        0      0        2 
   7  chr7_62673969     HPrz    T    C        0      0        2 
   7  chr7_62673969     ZBoe    T    C        0      0        2 
   7  chr7_62673969     ZGre    T    C        0      0        2 
   7  chr7_62673969     ZHar    T    C        0      0        2 
   7  chr7_62673969   Sample    T    C        0      0        2 
   7  chr7_62682023     AAsi    C    T        0      0        2 
   7  chr7_62682023     AKia    C    T        0      0        2 
   7  chr7_62682023     AOna    C    T        0      0        2 
   7  chr7_62682023     ASom    C    T        0      0        2 
   7  chr7_62682023     HCab    C    T        0      0        2 
   7  chr7_62682023     HPrz    C    T        0      0        2 
   7  chr7_62682023     ZBoe    C    T        0      0        2 
   7  chr7_62682023     ZGre    C    T      0.5      1        2 
   7  chr7_62682023     ZHar    C    T        0      0        2 
   7  chr7_62682023   Sample    C    T        0      0        2 
   7  chr7_62692014     AAsi    A    G        0      0        2 
   7  chr7_62692014     AKia    A    G      0.5      1        2 
   7  chr7_62692014     AOna    A    G        0      0        2 
   7  chr7_62692014     ASom    A    G        0      0        2 
   7  chr7_62692014     HCab    A    G        0      0        2 
   7  chr7_62692014     HPrz    A    G        0      0        2 
   7  chr7_62692014     ZBoe    A    G        0      0        2 
   7  chr7_62692014     ZGre    A    G        0      0        2 
   7  chr7_62692014     ZHar    A    G        0      0        2 
   7  chr7_62692014   Sample    A    G        0      0        2 
   7  chr7_62692754     AAsi    G    A        0      0        2 
   7  chr7_62692754     AKia    G    A        0      0        2 
   7  chr7_62692754     AOna    G    A        0      0        2 
   7  chr7_62692754     ASom    G    A        0      0        2 
   7  chr7_62692754     HCab    G    A        0      0        2 
   7  chr7_62692754     HPrz    G    A        1      2        2 
   7  chr7_62692754     ZBoe    G    A        0      0        2 
   7  chr7_62692754     ZGre    G    A        0      0        2 
   7  chr7_62692754     ZHar    G    A        0      0        2 
   7  chr7_62692754   Sample    G    A        0      0        2 
   7  chr7_62696663     AAsi    T    C        0      0        2 
   7  chr7_62696663     AKia    T    C        0      0        2 
   7  chr7_62696663     AOna    T    C        0      0        2 
   7  chr7_62696663     ASom    T    C        0      0        2 
   7  chr7_62696663     HCab    T    C        0      0        2 
   7  chr7_62696663     HPrz    T    C        0      0        2 
   7  chr7_62696663     ZBoe    T    C      0.5      1        2 
   7  chr7_62696663     ZGre    T    C        0      0        2 
   7  chr7_62696663     ZHar    T    C        0      0        2 
   7  chr7_62696663   Sample    T    C        0      0        2 
   7  chr7_62704637     AAsi    G    A        1      2        2 
   7  chr7_62704637     AKia    G    A        0      0        2 
   7  chr7_62704637     AOna    G    A        0      0        2 
   7  chr7_62704637     ASom    G    A        1      2        2 
   7  chr7_62704637     HCab    G    A        0      0        2 
   7  chr7_62704637     HPrz    G    A        0      0        2 
   7  chr7_62704637     ZBoe    G    A        0      0        2 
   7  chr7_62704637     ZGre    G    A        0      0        2 
   7  chr7_62704637     ZHar    G    A        0      0        2 
   7  chr7_62704637   Sample    G    A        1      2        2 
   7  chr7_62709920     AAsi    T    C        0      0        2 
   7  chr7_62709920     AKia    T    C        0      0        2 
   7  chr7_62709920     AOna    T    C        0      0        2 
   7  chr7_62709920     ASom    T    C        0      0        2 
   7  chr7_62709920     HCab    T    C        1      2        2 
   7  chr7_62709920     HPrz    T    C        1      2        2 
   7  chr7_62709920     ZBoe    T    C        0      0        2 
   7  chr7_62709920     ZGre    T    C        0      0        2 
   7  chr7_62709920     ZHar    T    C        0      0        2 
   7  chr7_62709920   Sample    T    C        0      0        2 
   7  chr7_62712788     AAsi    A    T        0      0        2 
   7  chr7_62712788     AKia    A    T        0      0        2 
   7  chr7_62712788     AOna    A    T        0      0        2 
   7  chr7_62712788     ASom    A    T        0      0        2 
   7  chr7_62712788     HCab    A    T        0      0        2 
   7  chr7_62712788     HPrz    A    T        0      0        2 
   7  chr7_62712788     ZBoe    A    T        0      0        2 
   7  chr7_62712788     ZGre    A    T        0      0        2 
   7  chr7_62712788     ZHar    A    T      0.5      1        2 
   7  chr7_62712788   Sample    A    T        0      0        2 
   7  chr7_62714510     AAsi    C    G        0      0        2 
   7  chr7_62714510     AKia    C    G        0      0        2 
   7  chr7_62714510     AOna    C    G        0      0        2 
   7  chr7_62714510     ASom    C    G        0      0        2 
   7  chr7_62714510     HCab    C    G        0      0        2 
   7  chr7_62714510     HPrz    C    G        0      0        2 
   7  chr7_62714510     ZBoe    C    G      0.5      1        2 
   7  chr7_62714510     ZGre    C    G        0      0        2 
   7  chr7_62714510     ZHar    C    G        0      0        2 
   7  chr7_62714510   Sample    C    G        0      0        2 
   7  chr7_62714542     AAsi    G    A        0      0        2 
   7  chr7_62714542     AKia    G    A        0      0        2 
   7  chr7_62714542     AOna    G    A        0      0        2 
   7  chr7_62714542     ASom    G    A        0      0        2 
   7  chr7_62714542     HCab    G    A        0      0        2 
   7  chr7_62714542     HPrz    G    A        0      0        2 
   7  chr7_62714542     ZBoe    G    A        0      0        2 
   7  chr7_62714542     ZGre    G    A      0.5      1        2 
   7  chr7_62714542     ZHar    G    A        0      0        2 
   7  chr7_62714542   Sample    G    A        0      0        2 
   7  chr7_62714872     AAsi    A    C        0      0        2 
   7  chr7_62714872     AKia    A    C        0      0        2 
   7  chr7_62714872     AOna    A    C      0.5      1        2 
   7  chr7_62714872     ASom    A    C        0      0        2 
   7  chr7_62714872     HCab    A    C        0      0        2 
   7  chr7_62714872     HPrz    A    C        0      0        2 
   7  chr7_62714872     ZBoe    A    C        0      0        2 
   7  chr7_62714872     ZGre    A    C        0      0        2 
   7  chr7_62714872     ZHar    A    C        0      0        2 
   7  chr7_62714872   Sample    A    C        0      0        2 
   7  chr7_62714940     AAsi    G    A        0      0        2 
   7  chr7_62714940     AKia    G    A      0.5      1        2 
   7  chr7_62714940     AOna    G    A        0      0        2 
   7  chr7_62714940     ASom    G    A        0      0        2 
   7  chr7_62714940     HCab    G    A        0      0        2 
   7  chr7_62714940     HPrz    G    A        0      0        2 
   7  chr7_62714940     ZBoe    G    A        0      0        2 
   7  chr7_62714940     ZGre    G    A        0      0        2 
   7  chr7_62714940     ZHar    G    A        0      0        2 
   7  chr7_62714940   Sample    G    A        0      0        2 
   7  chr7_62721851     AAsi    A    G        0      0        2 
   7  chr7_62721851     AKia    A    G        0      0        2 
   7  chr7_62721851     AOna    A    G        0      0        2 
   7  chr7_62721851     ASom    A    G        0      0        2 
   7  chr7_62721851     HCab    A    G        0      0        2 
   7  chr7_62721851     HPrz    A    G        0      0        2 
   7  chr7_62721851     ZBoe    A    G        0      0        2 
   7  chr7_62721851     ZGre    A    G        1      2        2 
   7  chr7_62721851     ZHar    A    G        0      0        2 
   7  chr7_62721851   Sample    A    G        0      0        2 
   7  chr7_62723236     AAsi    C    T        0      0        2 
   7  chr7_62723236     AKia    C    T        0      0        2 
   7  chr7_62723236     AOna    C    T        0      0        2 
   7  chr7_62723236     ASom    C    T        0      0        2 
   7  chr7_62723236     HCab    C    T        0      0        2 
   7  chr7_62723236     HPrz    C    T      0.5      1        2 
   7  chr7_62723236     ZBoe    C    T        0      0        2 
   7  chr7_62723236     ZGre    C    T        0      0        2 
   7  chr7_62723236     ZHar    C    T        0      0        2 
   7  chr7_62723236   Sample    C    T        0      0        2 
   7  chr7_62725170     AAsi    A    G        0      0        2 
   7  chr7_62725170     AKia    A    G        0      0        2 
   7  chr7_62725170     AOna    A    G        0      0        2 
   7  chr7_62725170     ASom    A    G        0      0        2 
   7  chr7_62725170     HCab    A    G        1      2        2 
   7  chr7_62725170     HPrz    A    G        1      2        2 
   7  chr7_62725170     ZBoe    A    G        0      0        2 
   7  chr7_62725170     ZGre    A    G        0      0        2 
   7  chr7_62725170     ZHar    A    G        0      0        2 
   7  chr7_62725170   Sample    A    G        0      0        2 
   7  chr7_62749187     AAsi    T    C        0      0        2 
   7  chr7_62749187     AKia    T    C        1      2        2 
   7  chr7_62749187     AOna    T    C      0.5      1        2 
   7  chr7_62749187     ASom    T    C        0      0        2 
   7  chr7_62749187     HCab    T    C        0      0        2 
   7  chr7_62749187     HPrz    T    C        0      0        2 
   7  chr7_62749187     ZBoe    T    C        0      0        2 
   7  chr7_62749187     ZGre    T    C        0      0        2 
   7  chr7_62749187     ZHar    T    C        0      0        2 
   7  chr7_62749187   Sample    T    C        0      0        2 
   7  chr7_62749669     AAsi    T    C        0      0        2 
   7  chr7_62749669     AKia    T    C        0      0        2 
   7  chr7_62749669     AOna    T    C        0      0        2 
   7  chr7_62749669     ASom    T    C        0      0        2 
   7  chr7_62749669     HCab    T    C        1      2        2 
   7  chr7_62749669     HPrz    T    C        1      2        2 
   7  chr7_62749669     ZBoe    T    C        0      0        2 
   7  chr7_62749669     ZGre    T    C        0      0        2 
   7  chr7_62749669     ZHar    T    C        0      0        2 
   7  chr7_62749669   Sample    T    C        0      0        2 
   7  chr7_62750800     AAsi    G    T      0.5      1        2 
   7  chr7_62750800     AKia    G    T        0      0        2 
   7  chr7_62750800     AOna    G    T        0      0        2 
   7  chr7_62750800     ASom    G    T        0      0        2 
   7  chr7_62750800     HCab    G    T        0      0        2 
   7  chr7_62750800     HPrz    G    T        0      0        2 
   7  chr7_62750800     ZBoe    G    T        0      0        2 
   7  chr7_62750800     ZGre    G    T        0      0        2 
   7  chr7_62750800     ZHar    G    T        0      0        2 
   7  chr7_62750800   Sample    G    T        0      0        2 
   7  chr7_62756689     AAsi    A    G        0      0        2 
   7  chr7_62756689     AKia    A    G        0      0        2 
   7  chr7_62756689     AOna    A    G        0      0        2 
   7  chr7_62756689     ASom    A    G        0      0        2 
   7  chr7_62756689     HCab    A    G        0      0        2 
   7  chr7_62756689     HPrz    A    G      0.5      1        2 
   7  chr7_62756689     ZBoe    A    G        0      0        2 
   7  chr7_62756689     ZGre    A    G        0      0        2 
   7  chr7_62756689     ZHar    A    G        0      0        2 
   7  chr7_62756689   Sample    A    G        0      0        2 
   7  chr7_62759996     AAsi    C    A      0.5      1        2 
   7  chr7_62759996     AKia    C    A        0      0        2 
   7  chr7_62759996     AOna    C    A        0      0        2 
   7  chr7_62759996     ASom    C    A        0      0        2 
   7  chr7_62759996     HCab    C    A        0      0        2 
   7  chr7_62759996     HPrz    C    A        0      0        2 
   7  chr7_62759996     ZBoe    C    A        0      0        2 
   7  chr7_62759996     ZGre    C    A        0      0        2 
   7  chr7_62759996     ZHar    C    A        0      0        2 
   7  chr7_62759996   Sample    C    A        0      0        2 
   7  chr7_62769188     AAsi    C    T        0      0        2 
   7  chr7_62769188     AKia    C    T        0      0        2 
   7  chr7_62769188     AOna    C    T        0      0        2 
   7  chr7_62769188     ASom    C    T        0      0        2 
   7  chr7_62769188     HCab    C    T        0      0        2 
   7  chr7_62769188     HPrz    C    T        0      0        2 
   7  chr7_62769188     ZBoe    C    T        0      0        2 
   7  chr7_62769188     ZGre    C    T        0      0        2 
   7  chr7_62769188     ZHar    C    T      0.5      1        2 
   7  chr7_62769188   Sample    C    T        0      0        2 
   7  chr7_62771027     AAsi    G    A        0      0        2 
   7  chr7_62771027     AKia    G    A        0      0        2 
   7  chr7_62771027     AOna    G    A        0      0        2 
   7  chr7_62771027     ASom    G    A        0      0        2 
   7  chr7_62771027     HCab    G    A        1      2        2 
   7  chr7_62771027     HPrz    G    A        1      2        2 
   7  chr7_62771027     ZBoe    G    A        0      0        2 
   7  chr7_62771027     ZGre    G    A        0      0        2 
   7  chr7_62771027     ZHar    G    A        0      0        2 
   7  chr7_62771027   Sample    G    A        0      0        2 
   7  chr7_62779039     AAsi    C    T        0      0        2 
   7  chr7_62779039     AKia    C    T        0      0        2 
   7  chr7_62779039     AOna    C    T        0      0        2 
   7  chr7_62779039     ASom    C    T        0      0        2 
   7  chr7_62779039     HCab    C    T        0      0        2 
   7  chr7_62779039     HPrz    C    T      0.5      1        2 
   7  chr7_62779039     ZBoe    C    T        0      0        2 
   7  chr7_62779039     ZGre    C    T        0      0        2 
   7  chr7_62779039     ZHar    C    T        0      0        2 
   7  chr7_62779039   Sample    C    T        0      0        2 
   7  chr7_62779790     AAsi    A    G        0      0        2 
   7  chr7_62779790     AKia    A    G        0      0        2 
   7  chr7_62779790     AOna    A    G        0      0        2 
   7  chr7_62779790     ASom    A    G        0      0        2 
   7  chr7_62779790     HCab    A    G        1      2        2 
   7  chr7_62779790     HPrz    A    G        1      2        2 
   7  chr7_62779790     ZBoe    A    G        0      0        2 
   7  chr7_62779790     ZGre    A    G        0      0        2 
   7  chr7_62779790     ZHar    A    G        0      0        2 
   7  chr7_62779790   Sample    A    G        0      0        2 
   7  chr7_62780788     AAsi    A    G        0      0        2 
   7  chr7_62780788     AKia    A    G        0      0        2 
   7  chr7_62780788     AOna    A    G        0      0        2 
   7  chr7_62780788     ASom    A    G        0      0        2 
   7  chr7_62780788     HCab    A    G      0.5      1        2 
   7  chr7_62780788     HPrz    A    G      0.5      1        2 
   7  chr7_62780788     ZBoe    A    G        0      0        2 
   7  chr7_62780788     ZGre    A    G        0      0        2 
   7  chr7_62780788     ZHar    A    G        0      0        2 
   7  chr7_62780788   Sample    A    G        0      0        2 
   7  chr7_62785737     AAsi    A    G        0      0        2 
   7  chr7_62785737     AKia    A    G        0      0        2 
   7  chr7_62785737     AOna    A    G        0      0        2 
   7  chr7_62785737     ASom    A    G        0      0        2 
   7  chr7_62785737     HCab    A    G        1      2        2 
   7  chr7_62785737     HPrz    A    G        1      2        2 
   7  chr7_62785737     ZBoe    A    G        0      0        2 
   7  chr7_62785737     ZGre    A    G        0      0        2 
   7  chr7_62785737     ZHar    A    G        0      0        2 
   7  chr7_62785737   Sample    A    G        0      0        2 
   7  chr7_62785913     AAsi    G    A        0      0        2 
   7  chr7_62785913     AKia    G    A        0      0        2 
   7  chr7_62785913     AOna    G    A        0      0        2 
   7  chr7_62785913     ASom    G    A        0      0        2 
   7  chr7_62785913     HCab    G    A      0.5      1        2 
   7  chr7_62785913     HPrz    G    A      0.5      1        2 
   7  chr7_62785913     ZBoe    G    A        0      0        2 
   7  chr7_62785913     ZGre    G    A        0      0        2 
   7  chr7_62785913     ZHar    G    A        0      0        2 
   7  chr7_62785913   Sample    G    A        0      0        2 
   7  chr7_62809388     AAsi    C    G        0      0        2 
   7  chr7_62809388     AKia    C    G        0      0        2 
   7  chr7_62809388     AOna    C    G      0.5      1        2 
   7  chr7_62809388     ASom    C    G        0      0        2 
   7  chr7_62809388     HCab    C    G        0      0        2 
   7  chr7_62809388     HPrz    C    G        0      0        2 
   7  chr7_62809388     ZBoe    C    G        0      0        2 
   7  chr7_62809388     ZGre    C    G        0      0        2 
   7  chr7_62809388     ZHar    C    G        0      0        2 
   7  chr7_62809388   Sample    C    G        0      0        2 
   7  chr7_62814329     AAsi    G    A        0      0        2 
   7  chr7_62814329     AKia    G    A        1      2        2 
   7  chr7_62814329     AOna    G    A        1      2        2 
   7  chr7_62814329     ASom    G    A        0      0        2 
   7  chr7_62814329     HCab    G    A        0      0        2 
   7  chr7_62814329     HPrz    G    A        0      0        2 
   7  chr7_62814329     ZBoe    G    A        0      0        2 
   7  chr7_62814329     ZGre    G    A        0      0        2 
   7  chr7_62814329     ZHar    G    A        0      0        2 
   7  chr7_62814329   Sample    G    A        0      0        2 
   7  chr7_62819419     AAsi    T    C        0      0        2 
   7  chr7_62819419     AKia    T    C        1      2        2 
   7  chr7_62819419     AOna    T    C        0      0        2 
   7  chr7_62819419     ASom    T    C        0      0        2 
   7  chr7_62819419     HCab    T    C        0      0        2 
   7  chr7_62819419     HPrz    T    C        0      0        2 
   7  chr7_62819419     ZBoe    T    C        0      0        2 
   7  chr7_62819419     ZGre    T    C        0      0        2 
   7  chr7_62819419     ZHar    T    C        0      0        2 
   7  chr7_62819419   Sample    T    C        0      0        2 
   7  chr7_62828980     AAsi    T    C        0      0        2 
   7  chr7_62828980     AKia    T    C        0      0        2 
   7  chr7_62828980     AOna    T    C        0      0        2 
   7  chr7_62828980     ASom    T    C        0      0        2 
   7  chr7_62828980     HCab    T    C        0      0        2 
   7  chr7_62828980     HPrz    T    C        0      0        2 
   7  chr7_62828980     ZBoe    T    C        0      0        2 
   7  chr7_62828980     ZGre    T    C      0.5      1        2 
   7  chr7_62828980     ZHar    T    C        0      0        2 
   7  chr7_62828980   Sample    T    C        0      0        2 
   7  chr7_62832113     AAsi    G    A        0      0        2 
   7  chr7_62832113     AKia    G    A        0      0        2 
   7  chr7_62832113     AOna    G    A        0      0        2 
   7  chr7_62832113     ASom    G    A        0      0        2 
   7  chr7_62832113     HCab    G    A        0      0        2 
   7  chr7_62832113     HPrz    G    A        0      0        2 
   7  chr7_62832113     ZBoe    G    A        0      0        2 
   7  chr7_62832113     ZGre    G    A      0.5      1        2 
   7  chr7_62832113     ZHar    G    A        0      0        2 
   7  chr7_62832113   Sample    G    A        0      0        2 
   7  chr7_62832544     AAsi    A    G        0      0        2 
   7  chr7_62832544     AKia    A    G        0      0        2 
   7  chr7_62832544     AOna    A    G        0      0        2 
   7  chr7_62832544     ASom    A    G        0      0        2 
   7  chr7_62832544     HCab    A    G        0      0        2 
   7  chr7_62832544     HPrz    A    G        0      0        2 
   7  chr7_62832544     ZBoe    A    G        0      0        2 
   7  chr7_62832544     ZGre    A    G        0      0        2 
   7  chr7_62832544     ZHar    A    G        1      2        2 
   7  chr7_62832544   Sample    A    G        0      0        2 
   7  chr7_62846906     AAsi    A    C        0      0        2 
   7  chr7_62846906     AKia    A    C        0      0        2 
   7  chr7_62846906     AOna    A    C        0      0        2 
   7  chr7_62846906     ASom    A    C        0      0        2 
   7  chr7_62846906     HCab    A    C        1      2        2 
   7  chr7_62846906     HPrz    A    C        1      2        2 
   7  chr7_62846906     ZBoe    A    C        0      0        2 
   7  chr7_62846906     ZGre    A    C        0      0        2 
   7  chr7_62846906     ZHar    A    C        0      0        2 
   7  chr7_62846906   Sample    A    C        0      0        2 
   7  chr7_62849503     AAsi    A    G        0      0        2 
   7  chr7_62849503     AKia    A    G        0      0        2 
   7  chr7_62849503     AOna    A    G        0      0        2 
   7  chr7_62849503     ASom    A    G        0      0        2 
   7  chr7_62849503     HCab    A    G        0      0        2 
   7  chr7_62849503     HPrz    A    G        0      0        2 
   7  chr7_62849503     ZBoe    A    G        1      2        2 
   7  chr7_62849503     ZGre    A    G        0      0        2 
   7  chr7_62849503     ZHar    A    G        0      0        2 
   7  chr7_62849503   Sample    A    G        0      0        2 
   7  chr7_62851298     AAsi    T    C        0      0        2 
   7  chr7_62851298     AKia    T    C        0      0        2 
   7  chr7_62851298     AOna    T    C        0      0        2 
   7  chr7_62851298     ASom    T    C        0      0        2 
   7  chr7_62851298     HCab    T    C        0      0        2 
   7  chr7_62851298     HPrz    T    C        0      0        2 
   7  chr7_62851298     ZBoe    T    C        0      0        2 
   7  chr7_62851298     ZGre    T    C        0      0        2 
   7  chr7_62851298     ZHar    T    C        1      2        2 
   7  chr7_62851298   Sample    T    C        0      0        2 
   7  chr7_62855326     AAsi    T    C        0      0        2 
   7  chr7_62855326     AKia    T    C        0      0        2 
   7  chr7_62855326     AOna    T    C        0      0        2 
   7  chr7_62855326     ASom    T    C        0      0        2 
   7  chr7_62855326     HCab    T    C        0      0        2 
   7  chr7_62855326     HPrz    T    C        0      0        2 
   7  chr7_62855326     ZBoe    T    C        1      2        2 
   7  chr7_62855326     ZGre    T    C        0      0        2 
   7  chr7_62855326     ZHar    T    C        0      0        2 
   7  chr7_62855326   Sample    T    C        0      0        2 
   7  chr7_62860239     AAsi    C    T        0      0        2 
   7  chr7_62860239     AKia    C    T        0      0        2 
   7  chr7_62860239     AOna    C    T        0      0        2 
   7  chr7_62860239     ASom    C    T        0      0        2 
   7  chr7_62860239     HCab    C    T        0      0        2 
   7  chr7_62860239     HPrz    C    T        0      0        2 
   7  chr7_62860239     ZBoe    C    T      0.5      1        2 
   7  chr7_62860239     ZGre    C    T        0      0        2 
   7  chr7_62860239     ZHar    C    T        0      0        2 
   7  chr7_62860239   Sample    C    T        0      0        2 
   7  chr7_62895119     AAsi    A    C        0      0        2 
   7  chr7_62895119     AKia    A    C        0      0        2 
   7  chr7_62895119     AOna    A    C        0      0        2 
   7  chr7_62895119     ASom    A    C        0      0        2 
   7  chr7_62895119     HCab    A    C        1      2        2 
   7  chr7_62895119     HPrz    A    C        1      2        2 
   7  chr7_62895119     ZBoe    A    C        0      0        2 
   7  chr7_62895119     ZGre    A    C        0      0        2 
   7  chr7_62895119     ZHar    A    C        0      0        2 
   7  chr7_62895119   Sample    A    C        0      0        2 
   7  chr7_62908512     AAsi    G    T        0      0        2 
   7  chr7_62908512     AKia    G    T        0      0        2 
   7  chr7_62908512     AOna    G    T        0      0        2 
   7  chr7_62908512     ASom    G    T        0      0        2 
   7  chr7_62908512     HCab    G    T        1      2        2 
   7  chr7_62908512     HPrz    G    T        1      2        2 
   7  chr7_62908512     ZBoe    G    T        0      0        2 
   7  chr7_62908512     ZGre    G    T        0      0        2 
   7  chr7_62908512     ZHar    G    T        0      0        2 
   7  chr7_62908512   Sample    G    T        0      0        2 
   7  chr7_62908871     AAsi    A    G        0      0        2 
   7  chr7_62908871     AKia    A    G        0      0        2 
   7  chr7_62908871     AOna    A    G        0      0        2 
   7  chr7_62908871     ASom    A    G        0      0        2 
   7  chr7_62908871     HCab    A    G      0.5      1        2 
   7  chr7_62908871     HPrz    A    G        0      0        2 
   7  chr7_62908871     ZBoe    A    G        0      0        2 
   7  chr7_62908871     ZGre    A    G        0      0        2 
   7  chr7_62908871     ZHar    A    G        0      0        2 
   7  chr7_62908871   Sample    A    G        0      0        2 
   7  chr7_62922904     AAsi    T    C        0      0        2 
   7  chr7_62922904     AKia    T    C        0      0        2 
   7  chr7_62922904     AOna    T    C        0      0        2 
   7  chr7_62922904     ASom    T    C        0      0        2 
   7  chr7_62922904     HCab    T    C        0      0        2 
   7  chr7_62922904     HPrz    T    C        0      0        2 
   7  chr7_62922904     ZBoe    T    C        0      0        2 
   7  chr7_62922904     ZGre    T    C      0.5      1        2 
   7  chr7_62922904     ZHar    T    C        0      0        2 
   7  chr7_62922904   Sample    T    C        0      0        2 
   7  chr7_62923892     AAsi    A    G        0      0        2 
   7  chr7_62923892     AKia    A    G        0      0        2 
   7  chr7_62923892     AOna    A    G        0      0        2 
   7  chr7_62923892     ASom    A    G        0      0        2 
   7  chr7_62923892     HCab    A    G        0      0        2 
   7  chr7_62923892     HPrz    A    G        0      0        2 
   7  chr7_62923892     ZBoe    A    G        0      0        2 
   7  chr7_62923892     ZGre    A    G        0      0        2 
   7  chr7_62923892     ZHar    A    G        1      2        2 
   7  chr7_62923892   Sample    A    G        0      0        2 
   7  chr7_62927826     AAsi    C    T        0      0        2 
   7  chr7_62927826     AKia    C    T        0      0        2 
   7  chr7_62927826     AOna    C    T        0      0        2 
   7  chr7_62927826     ASom    C    T        0      0        2 
   7  chr7_62927826     HCab    C    T        1      2        2 
   7  chr7_62927826     HPrz    C    T        1      2        2 
   7  chr7_62927826     ZBoe    C    T        0      0        2 
   7  chr7_62927826     ZGre    C    T        0      0        2 
   7  chr7_62927826     ZHar    C    T        0      0        2 
   7  chr7_62927826   Sample    C    T        0      0        2 
   7  chr7_62928761     AAsi    G    A        0      0        2 
   7  chr7_62928761     AKia    G    A        0      0        2 
   7  chr7_62928761     AOna    G    A        0      0        2 
   7  chr7_62928761     ASom    G    A      0.5      1        2 
   7  chr7_62928761     HCab    G    A        0      0        2 
   7  chr7_62928761     HPrz    G    A        0      0        2 
   7  chr7_62928761     ZBoe    G    A        0      0        2 
   7  chr7_62928761     ZGre    G    A        0      0        2 
   7  chr7_62928761     ZHar    G    A        0      0        2 
   7  chr7_62928761   Sample    G    A        0      0        2 
   7  chr7_62935755     AAsi    A    G        0      0        2 
   7  chr7_62935755     AKia    A    G        0      0        2 
   7  chr7_62935755     AOna    A    G        0      0        2 
   7  chr7_62935755     ASom    A    G      0.5      1        2 
   7  chr7_62935755     HCab    A    G        0      0        2 
   7  chr7_62935755     HPrz    A    G        0      0        2 
   7  chr7_62935755     ZBoe    A    G        0      0        2 
   7  chr7_62935755     ZGre    A    G        0      0        2 
   7  chr7_62935755     ZHar    A    G        0      0        2 
   7  chr7_62935755   Sample    A    G        0      0        2 
   7  chr7_62936721     AAsi    G    A        0      0        2 
   7  chr7_62936721     AKia    G    A        0      0        2 
   7  chr7_62936721     AOna    G    A        0      0        2 
   7  chr7_62936721     ASom    G    A        0      0        2 
   7  chr7_62936721     HCab    G    A        0      0        2 
   7  chr7_62936721     HPrz    G    A        0      0        2 
   7  chr7_62936721     ZBoe    G    A      0.5      1        2 
   7  chr7_62936721     ZGre    G    A        0      0        2 
   7  chr7_62936721     ZHar    G    A        0      0        2 
   7  chr7_62936721   Sample    G    A        0      0        2 
   7  chr7_62956628     AAsi    A    G        0      0        2 
   7  chr7_62956628     AKia    A    G        0      0        2 
   7  chr7_62956628     AOna    A    G        0      0        2 
   7  chr7_62956628     ASom    A    G        0      0        2 
   7  chr7_62956628     HCab    A    G        1      2        2 
   7  chr7_62956628     HPrz    A    G        1      2        2 
   7  chr7_62956628     ZBoe    A    G        0      0        2 
   7  chr7_62956628     ZGre    A    G        0      0        2 
   7  chr7_62956628     ZHar    A    G        0      0        2 
   7  chr7_62956628   Sample    A    G        0      0        2 
   7  chr7_62966872     AAsi    A    C        0      0        2 
   7  chr7_62966872     AKia    A    C        0      0        2 
   7  chr7_62966872     AOna    A    C        0      0        2 
   7  chr7_62966872     ASom    A    C        0      0        2 
   7  chr7_62966872     HCab    A    C        0      0        2 
   7  chr7_62966872     HPrz    A    C        0      0        2 
   7  chr7_62966872     ZBoe    A    C        1      2        2 
   7  chr7_62966872     ZGre    A    C        0      0        2 
   7  chr7_62966872     ZHar    A    C        0      0        2 
   7  chr7_62966872   Sample    A    C        0      0        2 
   7  chr7_62970767     AAsi    C    T        0      0        2 
   7  chr7_62970767     AKia    C    T        1      2        2 
   7  chr7_62970767     AOna    C    T      0.5      1        2 
   7  chr7_62970767     ASom    C    T        0      0        2 
   7  chr7_62970767     HCab    C    T        0      0        2 
   7  chr7_62970767     HPrz    C    T        0      0        2 
   7  chr7_62970767     ZBoe    C    T        0      0        2 
   7  chr7_62970767     ZGre    C    T        0      0        2 
   7  chr7_62970767     ZHar    C    T        0      0        2 
   7  chr7_62970767   Sample    C    T        0      0        2 
   7  chr7_62973806     AAsi    A    G        0      0        2 
   7  chr7_62973806     AKia    A    G        0      0        2 
   7  chr7_62973806     AOna    A    G        0      0        2 
   7  chr7_62973806     ASom    A    G        0      0        2 
   7  chr7_62973806     HCab    A    G        0      0        2 
   7  chr7_62973806     HPrz    A    G        0      0        2 
   7  chr7_62973806     ZBoe    A    G      0.5      1        2 
   7  chr7_62973806     ZGre    A    G        0      0        2 
   7  chr7_62973806     ZHar    A    G        0      0        2 
   7  chr7_62973806   Sample    A    G        0      0        2 
   7  chr7_62985491     AAsi    T    C        0      0        2 
   7  chr7_62985491     AKia    T    C        0      0        2 
   7  chr7_62985491     AOna    T    C        0      0        2 
   7  chr7_62985491     ASom    T    C        0      0        2 
   7  chr7_62985491     HCab    T    C        0      0        2 
   7  chr7_62985491     HPrz    T    C        0      0        2 
   7  chr7_62985491     ZBoe    T    C      0.5      1        2 
   7  chr7_62985491     ZGre    T    C        0      0        2 
   7  chr7_62985491     ZHar    T    C        0      0        2 
   7  chr7_62985491   Sample    T    C        0      0        2 
   7  chr7_62985653     AAsi    C    A        0      0        2 
   7  chr7_62985653     AKia    C    A        0      0        2 
   7  chr7_62985653     AOna    C    A      0.5      1        2 
   7  chr7_62985653     ASom    C    A        0      0        2 
   7  chr7_62985653     HCab    C    A        0      0        2 
   7  chr7_62985653     HPrz    C    A        0      0        2 
   7  chr7_62985653     ZBoe    C    A        0      0        2 
   7  chr7_62985653     ZGre    C    A        0      0        2 
   7  chr7_62985653     ZHar    C    A        0      0        2 
   7  chr7_62985653   Sample    C    A        0      0        2 
   7  chr7_63005517     AAsi    C    T        0      0        2 
   7  chr7_63005517     AKia    C    T        0      0        2 
   7  chr7_63005517     AOna    C    T        0      0        2 
   7  chr7_63005517     ASom    C    T        0      0        2 
   7  chr7_63005517     HCab    C    T        0      0        2 
   7  chr7_63005517     HPrz    C    T        0      0        2 
   7  chr7_63005517     ZBoe    C    T      0.5      1        2 
   7  chr7_63005517     ZGre    C    T        0      0        2 
   7  chr7_63005517     ZHar    C    T        0      0        2 
   7  chr7_63005517   Sample    C    T        0      0        2 
   7  chr7_63009302     AAsi    C    T        0      0        2 
   7  chr7_63009302     AKia    C    T        0      0        2 
   7  chr7_63009302     AOna    C    T        0      0        2 
   7  chr7_63009302     ASom    C    T        0      0        2 
   7  chr7_63009302     HCab    C    T      0.5      1        2 
   7  chr7_63009302     HPrz    C    T        0      0        2 
   7  chr7_63009302     ZBoe    C    T        0      0        2 
   7  chr7_63009302     ZGre    C    T        0      0        2 
   7  chr7_63009302     ZHar    C    T        0      0        2 
   7  chr7_63009302   Sample    C    T        0      0        2 
   7  chr7_63010317     AAsi    A    T        0      0        2 
   7  chr7_63010317     AKia    A    T        0      0        2 
   7  chr7_63010317     AOna    A    T        0      0        2 
   7  chr7_63010317     ASom    A    T        1      2        2 
   7  chr7_63010317     HCab    A    T        0      0        2 
   7  chr7_63010317     HPrz    A    T        0      0        2 
   7  chr7_63010317     ZBoe    A    T        0      0        2 
   7  chr7_63010317     ZGre    A    T        0      0        2 
   7  chr7_63010317     ZHar    A    T        0      0        2 
   7  chr7_63010317   Sample    A    T        0      0        2 
   7  chr7_63015891     AAsi    A    G        0      0        2 
   7  chr7_63015891     AKia    A    G        0      0        2 
   7  chr7_63015891     AOna    A    G        0      0        2 
   7  chr7_63015891     ASom    A    G        0      0        2 
   7  chr7_63015891     HCab    A    G        0      0        2 
   7  chr7_63015891     HPrz    A    G        0      0        2 
   7  chr7_63015891     ZBoe    A    G      0.5      1        2 
   7  chr7_63015891     ZGre    A    G        0      0        2 
   7  chr7_63015891     ZHar    A    G        0      0        2 
   7  chr7_63015891   Sample    A    G        0      0        2 
   7  chr7_63019179     AAsi    G    T        0      0        2 
   7  chr7_63019179     AKia    G    T        0      0        2 
   7  chr7_63019179     AOna    G    T        0      0        2 
   7  chr7_63019179     ASom    G    T        0      0        2 
   7  chr7_63019179     HCab    G    T        0      0        2 
   7  chr7_63019179     HPrz    G    T        0      0        2 
   7  chr7_63019179     ZBoe    G    T      0.5      1        2 
   7  chr7_63019179     ZGre    G    T        1      2        2 
   7  chr7_63019179     ZHar    G    T        0      0        2 
   7  chr7_63019179   Sample    G    T        0      0        2 
   7  chr7_63022070     AAsi    G    C      0.5      1        2 
   7  chr7_63022070     AKia    G    C        0      0        2 
   7  chr7_63022070     AOna    G    C        0      0        2 
   7  chr7_63022070     ASom    G    C        0      0        2 
   7  chr7_63022070     HCab    G    C        0      0        2 
   7  chr7_63022070     HPrz    G    C        0      0        2 
   7  chr7_63022070     ZBoe    G    C        0      0        2 
   7  chr7_63022070     ZGre    G    C        0      0        2 
   7  chr7_63022070     ZHar    G    C        0      0        2 
   7  chr7_63022070   Sample    G    C        0      0        2 
   7  chr7_63025836     AAsi    T    C      0.5      1        2 
   7  chr7_63025836     AKia    T    C        0      0        2 
   7  chr7_63025836     AOna    T    C        0      0        2 
   7  chr7_63025836     ASom    T    C        0      0        2 
   7  chr7_63025836     HCab    T    C        0      0        2 
   7  chr7_63025836     HPrz    T    C        0      0        2 
   7  chr7_63025836     ZBoe    T    C        0      0        2 
   7  chr7_63025836     ZGre    T    C        0      0        2 
   7  chr7_63025836     ZHar    T    C        0      0        2 
   7  chr7_63025836   Sample    T    C        0      0        2 
   7  chr7_63027149     AAsi    A    G        0      0        2 
   7  chr7_63027149     AKia    A    G        0      0        2 
   7  chr7_63027149     AOna    A    G      0.5      1        2 
   7  chr7_63027149     ASom    A    G        0      0        2 
   7  chr7_63027149     HCab    A    G        0      0        2 
   7  chr7_63027149     HPrz    A    G        0      0        2 
   7  chr7_63027149     ZBoe    A    G        0      0        2 
   7  chr7_63027149     ZGre    A    G        0      0        2 
   7  chr7_63027149     ZHar    A    G        0      0        2 
   7  chr7_63027149   Sample    A    G        0      0        2 
   7  chr7_63032797     AAsi    A    G        0      0        2 
   7  chr7_63032797     AKia    A    G        0      0        2 
   7  chr7_63032797     AOna    A    G        1      2        2 
   7  chr7_63032797     ASom    A    G        0      0        2 
   7  chr7_63032797     HCab    A    G        0      0        2 
   7  chr7_63032797     HPrz    A    G        0      0        2 
   7  chr7_63032797     ZBoe    A    G        0      0        2 
   7  chr7_63032797     ZGre    A    G        0      0        2 
   7  chr7_63032797     ZHar    A    G        0      0        2 
   7  chr7_63032797   Sample    A    G        0      0        2 
   7  chr7_63034184     AAsi    C    T        0      0        2 
   7  chr7_63034184     AKia    C    T        0      0        2 
   7  chr7_63034184     AOna    C    T      0.5      1        2 
   7  chr7_63034184     ASom    C    T        0      0        2 
   7  chr7_63034184     HCab    C    T        0      0        2 
   7  chr7_63034184     HPrz    C    T        0      0        2 
   7  chr7_63034184     ZBoe    C    T        0      0        2 
   7  chr7_63034184     ZGre    C    T        0      0        2 
   7  chr7_63034184     ZHar    C    T        0      0        2 
   7  chr7_63034184   Sample    C    T        0      0        2 
   7  chr7_63044942     AAsi    G    A        0      0        2 
   7  chr7_63044942     AKia    G    A        0      0        2 
   7  chr7_63044942     AOna    G    A        0      0        2 
   7  chr7_63044942     ASom    G    A        0      0        2 
   7  chr7_63044942     HCab    G    A        0      0        2 
   7  chr7_63044942     HPrz    G    A        0      0        2 
   7  chr7_63044942     ZBoe    G    A        0      0        2 
   7  chr7_63044942     ZGre    G    A      0.5      1        2 
   7  chr7_63044942     ZHar    G    A        0      0        2 
   7  chr7_63044942   Sample    G    A        0      0        2 
   7  chr7_63065942     AAsi    T    G        0      0        2 
   7  chr7_63065942     AKia    T    G        1      2        2 
   7  chr7_63065942     AOna    T    G        0      0        2 
   7  chr7_63065942     ASom    T    G        0      0        2 
   7  chr7_63065942     HCab    T    G        0      0        2 
   7  chr7_63065942     HPrz    T    G        0      0        2 
   7  chr7_63065942     ZBoe    T    G        0      0        2 
   7  chr7_63065942     ZGre    T    G        0      0        2 
   7  chr7_63065942     ZHar    T    G        0      0        2 
   7  chr7_63065942   Sample    T    G        0      0        2 
   7  chr7_63076258     AAsi    T    A        0      0        2 
   7  chr7_63076258     AKia    T    A        0      0        2 
   7  chr7_63076258     AOna    T    A        0      0        2 
   7  chr7_63076258     ASom    T    A        0      0        2 
   7  chr7_63076258     HCab    T    A        1      2        2 
   7  chr7_63076258     HPrz    T    A        1      2        2 
   7  chr7_63076258     ZBoe    T    A        0      0        2 
   7  chr7_63076258     ZGre    T    A        0      0        2 
   7  chr7_63076258     ZHar    T    A        0      0        2 
   7  chr7_63076258   Sample    T    A        0      0        2 
   7  chr7_63080708     AAsi    A    C        0      0        2 
   7  chr7_63080708     AKia    A    C        0      0        2 
   7  chr7_63080708     AOna    A    C        0      0        2 
   7  chr7_63080708     ASom    A    C        0      0        2 
   7  chr7_63080708     HCab    A    C        0      0        2 
   7  chr7_63080708     HPrz    A    C        0      0        2 
   7  chr7_63080708     ZBoe    A    C        0      0        2 
   7  chr7_63080708     ZGre    A    C        0      0        2 
   7  chr7_63080708     ZHar    A    C        1      2        2 
   7  chr7_63080708   Sample    A    C        0      0        2 
   7  chr7_63081341     AAsi    A    G        0      0        2 
   7  chr7_63081341     AKia    A    G        0      0        2 
   7  chr7_63081341     AOna    A    G        0      0        2 
   7  chr7_63081341     ASom    A    G        0      0        2 
   7  chr7_63081341     HCab    A    G        0      0        2 
   7  chr7_63081341     HPrz    A    G        0      0        2 
   7  chr7_63081341     ZBoe    A    G      0.5      1        2 
   7  chr7_63081341     ZGre    A    G        0      0        2 
   7  chr7_63081341     ZHar    A    G        0      0        2 
   7  chr7_63081341   Sample    A    G        0      0        2 
   7  chr7_63082460     AAsi    T    C        0      0        2 
   7  chr7_63082460     AKia    T    C        0      0        2 
   7  chr7_63082460     AOna    T    C        0      0        2 
   7  chr7_63082460     ASom    T    C        0      0        2 
   7  chr7_63082460     HCab    T    C        1      2        2 
   7  chr7_63082460     HPrz    T    C        1      2        2 
   7  chr7_63082460     ZBoe    T    C        0      0        2 
   7  chr7_63082460     ZGre    T    C        0      0        2 
   7  chr7_63082460     ZHar    T    C        0      0        2 
   7  chr7_63082460   Sample    T    C        0      0        2 
   7  chr7_63100661     AAsi    G    T        0      0        2 
   7  chr7_63100661     AKia    G    T        0      0        2 
   7  chr7_63100661     AOna    G    T        0      0        2 
   7  chr7_63100661     ASom    G    T        0      0        2 
   7  chr7_63100661     HCab    G    T      0.5      1        2 
   7  chr7_63100661     HPrz    G    T      0.5      1        2 
   7  chr7_63100661     ZBoe    G    T        0      0        2 
   7  chr7_63100661     ZGre    G    T        0      0        2 
   7  chr7_63100661     ZHar    G    T        0      0        2 
   7  chr7_63100661   Sample    G    T        0      0        2 
   7  chr7_63100906     AAsi    C    G        0      0        2 
   7  chr7_63100906     AKia    C    G        0      0        2 
   7  chr7_63100906     AOna    C    G        0      0        2 
   7  chr7_63100906     ASom    C    G        0      0        2 
   7  chr7_63100906     HCab    C    G        0      0        2 
   7  chr7_63100906     HPrz    C    G        0      0        2 
   7  chr7_63100906     ZBoe    C    G        0      0        2 
   7  chr7_63100906     ZGre    C    G        0      0        2 
   7  chr7_63100906     ZHar    C    G      0.5      1        2 
   7  chr7_63100906   Sample    C    G        0      0        2 
   7  chr7_63103630     AAsi    T    C        1      2        2 
   7  chr7_63103630     AKia    T    C        0      0        2 
   7  chr7_63103630     AOna    T    C        0      0        2 
   7  chr7_63103630     ASom    T    C        0      0        2 
   7  chr7_63103630     HCab    T    C        0      0        2 
   7  chr7_63103630     HPrz    T    C        0      0        2 
   7  chr7_63103630     ZBoe    T    C        0      0        2 
   7  chr7_63103630     ZGre    T    C        0      0        2 
   7  chr7_63103630     ZHar    T    C        0      0        2 
   7  chr7_63103630   Sample    T    C        0      0        2 
   7  chr7_63104554     AAsi    G    T        0      0        2 
   7  chr7_63104554     AKia    G    T        0      0        2 
   7  chr7_63104554     AOna    G    T        0      0        2 
   7  chr7_63104554     ASom    G    T        0      0        2 
   7  chr7_63104554     HCab    G    T      0.5      1        2 
   7  chr7_63104554     HPrz    G    T        0      0        2 
   7  chr7_63104554     ZBoe    G    T        0      0        2 
   7  chr7_63104554     ZGre    G    T        0      0        2 
   7  chr7_63104554     ZHar    G    T        0      0        2 
   7  chr7_63104554   Sample    G    T        0      0        2 
   7  chr7_63108954     AAsi    G    T        0      0        2 
   7  chr7_63108954     AKia    G    T        0      0        2 
   7  chr7_63108954     AOna    G    T        0      0        2 
   7  chr7_63108954     ASom    G    T        0      0        2 
   7  chr7_63108954     HCab    G    T        0      0        2 
   7  chr7_63108954     HPrz    G    T        0      0        2 
   7  chr7_63108954     ZBoe    G    T        0      0        2 
   7  chr7_63108954     ZGre    G    T        0      0        2 
   7  chr7_63108954     ZHar    G    T      0.5      1        2 
   7  chr7_63108954   Sample    G    T        0      0        2 
   7  chr7_63110248     AAsi    T    C        0      0        2 
   7  chr7_63110248     AKia    T    C        0      0        2 
   7  chr7_63110248     AOna    T    C      0.5      1        2 
   7  chr7_63110248     ASom    T    C        0      0        2 
   7  chr7_63110248     HCab    T    C        0      0        2 
   7  chr7_63110248     HPrz    T    C        0      0        2 
   7  chr7_63110248     ZBoe    T    C        0      0        2 
   7  chr7_63110248     ZGre    T    C        0      0        2 
   7  chr7_63110248     ZHar    T    C        0      0        2 
   7  chr7_63110248   Sample    T    C        0      0        2 
   7  chr7_63112593     AAsi    G    C        0      0        2 
   7  chr7_63112593     AKia    G    C        0      0        2 
   7  chr7_63112593     AOna    G    C        0      0        2 
   7  chr7_63112593     ASom    G    C        0      0        2 
   7  chr7_63112593     HCab    G    C      0.5      1        2 
   7  chr7_63112593     HPrz    G    C      0.5      1        2 
   7  chr7_63112593     ZBoe    G    C        0      0        2 
   7  chr7_63112593     ZGre    G    C        0      0        2 
   7  chr7_63112593     ZHar    G    C        0      0        2 
   7  chr7_63112593   Sample    G    C        0      0        2 
   7  chr7_63118588     AAsi    C    T        0      0        2 
   7  chr7_63118588     AKia    C    T        0      0        2 
   7  chr7_63118588     AOna    C    T        0      0        2 
   7  chr7_63118588     ASom    C    T        0      0        2 
   7  chr7_63118588     HCab    C    T        0      0        2 
   7  chr7_63118588     HPrz    C    T        0      0        2 
   7  chr7_63118588     ZBoe    C    T      0.5      1        2 
   7  chr7_63118588     ZGre    C    T        1      2        2 
   7  chr7_63118588     ZHar    C    T        0      0        2 
   7  chr7_63118588   Sample    C    T        0      0        2 
   7  chr7_63138733     AAsi    A    C        0      0        2 
   7  chr7_63138733     AKia    A    C        0      0        2 
   7  chr7_63138733     AOna    A    C        0      0        2 
   7  chr7_63138733     ASom    A    C        0      0        2 
   7  chr7_63138733     HCab    A    C        1      2        2 
   7  chr7_63138733     HPrz    A    C        1      2        2 
   7  chr7_63138733     ZBoe    A    C        0      0        2 
   7  chr7_63138733     ZGre    A    C        0      0        2 
   7  chr7_63138733     ZHar    A    C        0      0        2 
   7  chr7_63138733   Sample    A    C        0      0        2 
   7  chr7_63152057     AAsi    A    C        0      0        2 
   7  chr7_63152057     AKia    A    C        1      2        2 
   7  chr7_63152057     AOna    A    C        0      0        2 
   7  chr7_63152057     ASom    A    C        0      0        2 
   7  chr7_63152057     HCab    A    C        0      0        2 
   7  chr7_63152057     HPrz    A    C        0      0        2 
   7  chr7_63152057     ZBoe    A    C        0      0        2 
   7  chr7_63152057     ZGre    A    C        0      0        2 
   7  chr7_63152057     ZHar    A    C        0      0        2 
   7  chr7_63152057   Sample    A    C        0      0        2 
   7  chr7_63152930     AAsi    T    C        0      0        2 
   7  chr7_63152930     AKia    T    C        0      0        2 
   7  chr7_63152930     AOna    T    C        0      0        2 
   7  chr7_63152930     ASom    T    C        0      0        2 
   7  chr7_63152930     HCab    T    C        0      0        2 
   7  chr7_63152930     HPrz    T    C        0      0        2 
   7  chr7_63152930     ZBoe    T    C        0      0        2 
   7  chr7_63152930     ZGre    T    C        0      0        2 
   7  chr7_63152930     ZHar    T    C        1      2        2 
   7  chr7_63152930   Sample    T    C        0      0        2 
   7  chr7_63161239     AAsi    A    C        0      0        2 
   7  chr7_63161239     AKia    A    C        0      0        2 
   7  chr7_63161239     AOna    A    C        0      0        2 
   7  chr7_63161239     ASom    A    C        0      0        2 
   7  chr7_63161239     HCab    A    C        0      0        2 
   7  chr7_63161239     HPrz    A    C        1      2        2 
   7  chr7_63161239     ZBoe    A    C        0      0        2 
   7  chr7_63161239     ZGre    A    C        0      0        2 
   7  chr7_63161239     ZHar    A    C        0      0        2 
   7  chr7_63161239   Sample    A    C        0      0        2 
   7  chr7_63164176     AAsi    T    C        1      2        2 
   7  chr7_63164176     AKia    T    C        0      0        2 
   7  chr7_63164176     AOna    T    C        0      0        2 
   7  chr7_63164176     ASom    T    C        1      2        2 
   7  chr7_63164176     HCab    T    C        0      0        2 
   7  chr7_63164176     HPrz    T    C        0      0        2 
   7  chr7_63164176     ZBoe    T    C        0      0        2 
   7  chr7_63164176     ZGre    T    C        0      0        2 
   7  chr7_63164176     ZHar    T    C        0      0        2 
   7  chr7_63164176   Sample    T    C        1      2        2 
   7  chr7_63168918     AAsi    A    G        0      0        2 
   7  chr7_63168918     AKia    A    G        0      0        2 
   7  chr7_63168918     AOna    A    G        0      0        2 
   7  chr7_63168918     ASom    A    G        0      0        2 
   7  chr7_63168918     HCab    A    G        1      2        2 
   7  chr7_63168918     HPrz    A    G        1      2        2 
   7  chr7_63168918     ZBoe    A    G        0      0        2 
   7  chr7_63168918     ZGre    A    G        0      0        2 
   7  chr7_63168918     ZHar    A    G        0      0        2 
   7  chr7_63168918   Sample    A    G        0      0        2 
   7  chr7_63173828     AAsi    C    T        0      0        2 
   7  chr7_63173828     AKia    C    T      0.5      1        2 
   7  chr7_63173828     AOna    C    T        0      0        2 
   7  chr7_63173828     ASom    C    T        0      0        2 
   7  chr7_63173828     HCab    C    T        0      0        2 
   7  chr7_63173828     HPrz    C    T        0      0        2 
   7  chr7_63173828     ZBoe    C    T        0      0        2 
   7  chr7_63173828     ZGre    C    T        0      0        2 
   7  chr7_63173828     ZHar    C    T        0      0        2 
   7  chr7_63173828   Sample    C    T        0      0        2 
   7  chr7_63177346     AAsi    G    A        0      0        2 
   7  chr7_63177346     AKia    G    A        0      0        2 
   7  chr7_63177346     AOna    G    A        0      0        2 
   7  chr7_63177346     ASom    G    A        1      2        2 
   7  chr7_63177346     HCab    G    A        0      0        2 
   7  chr7_63177346     HPrz    G    A        0      0        2 
   7  chr7_63177346     ZBoe    G    A        0      0        2 
   7  chr7_63177346     ZGre    G    A        0      0        2 
   7  chr7_63177346     ZHar    G    A        0      0        2 
   7  chr7_63177346   Sample    G    A        0      0        2 
   7  chr7_63178991     AAsi    G    A        0      0        2 
   7  chr7_63178991     AKia    G    A        0      0        2 
   7  chr7_63178991     AOna    G    A        0      0        2 
   7  chr7_63178991     ASom    G    A        0      0        2 
   7  chr7_63178991     HCab    G    A        0      0        2 
   7  chr7_63178991     HPrz    G    A        0      0        2 
   7  chr7_63178991     ZBoe    G    A        1      2        2 
   7  chr7_63178991     ZGre    G    A        0      0        2 
   7  chr7_63178991     ZHar    G    A        1      2        2 
   7  chr7_63178991   Sample    G    A        0      0        2 
   7  chr7_63180987     AAsi    A    G        0      0        2 
   7  chr7_63180987     AKia    A    G        0      0        2 
   7  chr7_63180987     AOna    A    G        0      0        2 
   7  chr7_63180987     ASom    A    G        0      0        2 
   7  chr7_63180987     HCab    A    G        0      0        2 
   7  chr7_63180987     HPrz    A    G        0      0        2 
   7  chr7_63180987     ZBoe    A    G        0      0        2 
   7  chr7_63180987     ZGre    A    G      0.5      1        2 
   7  chr7_63180987     ZHar    A    G        0      0        2 
   7  chr7_63180987   Sample    A    G        0      0        2 
   7  chr7_63189965     AAsi    A    G        0      0        2 
   7  chr7_63189965     AKia    A    G        0      0        2 
   7  chr7_63189965     AOna    A    G        0      0        2 
   7  chr7_63189965     ASom    A    G        0      0        2 
   7  chr7_63189965     HCab    A    G        1      2        2 
   7  chr7_63189965     HPrz    A    G        1      2        2 
   7  chr7_63189965     ZBoe    A    G        0      0        2 
   7  chr7_63189965     ZGre    A    G        0      0        2 
   7  chr7_63189965     ZHar    A    G        0      0        2 
   7  chr7_63189965   Sample    A    G        0      0        2 
   7  chr7_63190476     AAsi    A    G        0      0        2 
   7  chr7_63190476     AKia    A    G        0      0        2 
   7  chr7_63190476     AOna    A    G      0.5      1        2 
   7  chr7_63190476     ASom    A    G        0      0        2 
   7  chr7_63190476     HCab    A    G        0      0        2 
   7  chr7_63190476     HPrz    A    G        0      0        2 
   7  chr7_63190476     ZBoe    A    G        0      0        2 
   7  chr7_63190476     ZGre    A    G        0      0        2 
   7  chr7_63190476     ZHar    A    G        0      0        2 
   7  chr7_63190476   Sample    A    G        0      0        2 
   7  chr7_63194400     AAsi    T    C        0      0        2 
   7  chr7_63194400     AKia    T    C        0      0        2 
   7  chr7_63194400     AOna    T    C        0      0        2 
   7  chr7_63194400     ASom    T    C        0      0        2 
   7  chr7_63194400     HCab    T    C        1      2        2 
   7  chr7_63194400     HPrz    T    C        1      2        2 
   7  chr7_63194400     ZBoe    T    C        0      0        2 
   7  chr7_63194400     ZGre    T    C        0      0        2 
   7  chr7_63194400     ZHar    T    C        0      0        2 
   7  chr7_63194400   Sample    T    C        0      0        2 
   7  chr7_63195085     AAsi    T    C        0      0        2 
   7  chr7_63195085     AKia    T    C        0      0        2 
   7  chr7_63195085     AOna    T    C      0.5      1        2 
   7  chr7_63195085     ASom    T    C        0      0        2 
   7  chr7_63195085     HCab    T    C        0      0        2 
   7  chr7_63195085     HPrz    T    C        0      0        2 
   7  chr7_63195085     ZBoe    T    C        0      0        2 
   7  chr7_63195085     ZGre    T    C        0      0        2 
   7  chr7_63195085     ZHar    T    C        0      0        2 
   7  chr7_63195085   Sample    T    C        0      0        2 
   7  chr7_63199162     AAsi    G    C        0      0        2 
   7  chr7_63199162     AKia    G    C        0      0        2 
   7  chr7_63199162     AOna    G    C        0      0        2 
   7  chr7_63199162     ASom    G    C        0      0        2 
   7  chr7_63199162     HCab    G    C        0      0        2 
   7  chr7_63199162     HPrz    G    C        0      0        2 
   7  chr7_63199162     ZBoe    G    C        0      0        2 
   7  chr7_63199162     ZGre    G    C        0      0        2 
   7  chr7_63199162     ZHar    G    C      0.5      1        2 
   7  chr7_63199162   Sample    G    C        0      0        2 
   7  chr7_63199171     AAsi    T    C      0.5      1        2 
   7  chr7_63199171     AKia    T    C        0      0        2 
   7  chr7_63199171     AOna    T    C        0      0        2 
   7  chr7_63199171     ASom    T    C        1      2        2 
   7  chr7_63199171     HCab    T    C        0      0        2 
   7  chr7_63199171     HPrz    T    C      0.5      1        2 
   7  chr7_63199171     ZBoe    T    C        0      0        2 
   7  chr7_63199171     ZGre    T    C        0      0        2 
   7  chr7_63199171     ZHar    T    C        0      0        2 
   7  chr7_63199171   Sample    T    C        0      0        2 
   7  chr7_63205647     AAsi    T    C        0      0        2 
   7  chr7_63205647     AKia    T    C        0      0        2 
   7  chr7_63205647     AOna    T    C        0      0        2 
   7  chr7_63205647     ASom    T    C        0      0        2 
   7  chr7_63205647     HCab    T    C        1      2        2 
   7  chr7_63205647     HPrz    T    C        1      2        2 
   7  chr7_63205647     ZBoe    T    C      0.5      1        2 
   7  chr7_63205647     ZGre    T    C        0      0        2 
   7  chr7_63205647     ZHar    T    C        0      0        2 
   7  chr7_63205647   Sample    T    C        0      0        2 
   7  chr7_63207832     AAsi    G    C        0      0        2 
   7  chr7_63207832     AKia    G    C        0      0        2 
   7  chr7_63207832     AOna    G    C        0      0        2 
   7  chr7_63207832     ASom    G    C        0      0        2 
   7  chr7_63207832     HCab    G    C        0      0        2 
   7  chr7_63207832     HPrz    G    C        0      0        2 
   7  chr7_63207832     ZBoe    G    C        0      0        2 
   7  chr7_63207832     ZGre    G    C        0      0        2 
   7  chr7_63207832     ZHar    G    C        1      2        2 
   7  chr7_63207832   Sample    G    C        0      0        2 
   7  chr7_63213329     AAsi    T    C        0      0        2 
   7  chr7_63213329     AKia    T    C        0      0        2 
   7  chr7_63213329     AOna    T    C        0      0        2 
   7  chr7_63213329     ASom    T    C        0      0        2 
   7  chr7_63213329     HCab    T    C        1      2        2 
   7  chr7_63213329     HPrz    T    C        1      2        2 
   7  chr7_63213329     ZBoe    T    C        0      0        2 
   7  chr7_63213329     ZGre    T    C        0      0        2 
   7  chr7_63213329     ZHar    T    C        0      0        2 
   7  chr7_63213329   Sample    T    C        0      0        2 
   7  chr7_63222882     AAsi    T    G        0      0        2 
   7  chr7_63222882     AKia    T    G      0.5      1        2 
   7  chr7_63222882     AOna    T    G      0.5      1        2 
   7  chr7_63222882     ASom    T    G        0      0        2 
   7  chr7_63222882     HCab    T    G        0      0        2 
   7  chr7_63222882     HPrz    T    G        0      0        2 
   7  chr7_63222882     ZBoe    T    G        0      0        2 
   7  chr7_63222882     ZGre    T    G        0      0        2 
   7  chr7_63222882     ZHar    T    G        0      0        2 
   7  chr7_63222882   Sample    T    G        0      0        2 
   7  chr7_63223418     AAsi    T    C        0      0        2 
   7  chr7_63223418     AKia    T    C      0.5      1        2 
   7  chr7_63223418     AOna    T    C        0      0        2 
   7  chr7_63223418     ASom    T    C        0      0        2 
   7  chr7_63223418     HCab    T    C        0      0        2 
   7  chr7_63223418     HPrz    T    C        0      0        2 
   7  chr7_63223418     ZBoe    T    C        0      0        2 
   7  chr7_63223418     ZGre    T    C        0      0        2 
   7  chr7_63223418     ZHar    T    C        0      0        2 
   7  chr7_63223418   Sample    T    C        1      2        2 
   7  chr7_63227655     AAsi    C    T        0      0        2 
   7  chr7_63227655     AKia    C    T        0      0        2 
   7  chr7_63227655     AOna    C    T        0      0        2 
   7  chr7_63227655     ASom    C    T        0      0        2 
   7  chr7_63227655     HCab    C    T        1      2        2 
   7  chr7_63227655     HPrz    C    T        1      2        2 
   7  chr7_63227655     ZBoe    C    T        0      0        2 
   7  chr7_63227655     ZGre    C    T        0      0        2 
   7  chr7_63227655     ZHar    C    T        0      0        2 
   7  chr7_63227655   Sample    C    T        0      0        2 
   7  chr7_63239228     AAsi    G    C        0      0        2 
   7  chr7_63239228     AKia    G    C        0      0        2 
   7  chr7_63239228     AOna    G    C        0      0        2 
   7  chr7_63239228     ASom    G    C        0      0        2 
   7  chr7_63239228     HCab    G    C        0      0        2 
   7  chr7_63239228     HPrz    G    C        0      0        2 
   7  chr7_63239228     ZBoe    G    C        0      0        2 
   7  chr7_63239228     ZGre    G    C      0.5      1        2 
   7  chr7_63239228     ZHar    G    C        0      0        2 
   7  chr7_63239228   Sample    G    C        0      0        2 
   7  chr7_63239526     AAsi    C    T        0      0        2 
   7  chr7_63239526     AKia    C    T        0      0        2 
   7  chr7_63239526     AOna    C    T        0      0        2 
   7  chr7_63239526     ASom    C    T        0      0        2 
   7  chr7_63239526     HCab    C    T      0.5      1        2 
   7  chr7_63239526     HPrz    C    T        0      0        2 
   7  chr7_63239526     ZBoe    C    T        0      0        2 
   7  chr7_63239526     ZGre    C    T        0      0        2 
   7  chr7_63239526     ZHar    C    T        0      0        2 
   7  chr7_63239526   Sample    C    T        0      0        2 
   7  chr7_63241785     AAsi    C    T        0      0        2 
   7  chr7_63241785     AKia    C    T        0      0        2 
   7  chr7_63241785     AOna    C    T        0      0        2 
   7  chr7_63241785     ASom    C    T        0      0        2 
   7  chr7_63241785     HCab    C    T        0      0        2 
   7  chr7_63241785     HPrz    C    T        0      0        2 
   7  chr7_63241785     ZBoe    C    T      0.5      1        2 
   7  chr7_63241785     ZGre    C    T        0      0        2 
   7  chr7_63241785     ZHar    C    T        0      0        2 
   7  chr7_63241785   Sample    C    T        0      0        2 
   7  chr7_63241826     AAsi    T    C        0      0        2 
   7  chr7_63241826     AKia    T    C        0      0        2 
   7  chr7_63241826     AOna    T    C        0      0        2 
   7  chr7_63241826     ASom    T    C        0      0        2 
   7  chr7_63241826     HCab    T    C        0      0        2 
   7  chr7_63241826     HPrz    T    C        0      0        2 
   7  chr7_63241826     ZBoe    T    C      0.5      1        2 
   7  chr7_63241826     ZGre    T    C        0      0        2 
   7  chr7_63241826     ZHar    T    C        0      0        2 
   7  chr7_63241826   Sample    T    C        0      0        2 
   7  chr7_63241994     AAsi    G    C        0      0        2 
   7  chr7_63241994     AKia    G    C        0      0        2 
   7  chr7_63241994     AOna    G    C        0      0        2 
   7  chr7_63241994     ASom    G    C        0      0        2 
   7  chr7_63241994     HCab    G    C        1      2        2 
   7  chr7_63241994     HPrz    G    C        1      2        2 
   7  chr7_63241994     ZBoe    G    C        0      0        2 
   7  chr7_63241994     ZGre    G    C        0      0        2 
   7  chr7_63241994     ZHar    G    C        0      0        2 
   7  chr7_63241994   Sample    G    C        0      0        2 
   7  chr7_63245814     AAsi    A    G        0      0        2 
   7  chr7_63245814     AKia    A    G        0      0        2 
   7  chr7_63245814     AOna    A    G        0      0        2 
   7  chr7_63245814     ASom    A    G        0      0        2 
   7  chr7_63245814     HCab    A    G        0      0        2 
   7  chr7_63245814     HPrz    A    G      0.5      1        2 
   7  chr7_63245814     ZBoe    A    G        0      0        2 
   7  chr7_63245814     ZGre    A    G        0      0        2 
   7  chr7_63245814     ZHar    A    G        0      0        2 
   7  chr7_63245814   Sample    A    G        0      0        2 
   7  chr7_63247494     AAsi    A    T        0      0        2 
   7  chr7_63247494     AKia    A    T        0      0        2 
   7  chr7_63247494     AOna    A    T        0      0        2 
   7  chr7_63247494     ASom    A    T        0      0        2 
   7  chr7_63247494     HCab    A    T        0      0        2 
   7  chr7_63247494     HPrz    A    T        0      0        2 
   7  chr7_63247494     ZBoe    A    T      0.5      1        2 
   7  chr7_63247494     ZGre    A    T        0      0        2 
   7  chr7_63247494     ZHar    A    T        0      0        2 
   7  chr7_63247494   Sample    A    T        0      0        2 
   7  chr7_63250241     AAsi    G    C        1      2        2 
   7  chr7_63250241     AKia    G    C        0      0        2 
   7  chr7_63250241     AOna    G    C        0      0        2 
   7  chr7_63250241     ASom    G    C        1      2        2 
   7  chr7_63250241     HCab    G    C        0      0        2 
   7  chr7_63250241     HPrz    G    C        0      0        2 
   7  chr7_63250241     ZBoe    G    C        0      0        2 
   7  chr7_63250241     ZGre    G    C        0      0        2 
   7  chr7_63250241     ZHar    G    C        0      0        2 
   7  chr7_63250241   Sample    G    C        1      2        2 
   7  chr7_63251342     AAsi    C    A        0      0        2 
   7  chr7_63251342     AKia    C    A        1      2        2 
   7  chr7_63251342     AOna    C    A      0.5      1        2 
   7  chr7_63251342     ASom    C    A        0      0        2 
   7  chr7_63251342     HCab    C    A        1      2        2 
   7  chr7_63251342     HPrz    C    A        1      2        2 
   7  chr7_63251342     ZBoe    C    A        0      0        2 
   7  chr7_63251342     ZGre    C    A        0      0        2 
   7  chr7_63251342     ZHar    C    A        0      0        2 
   7  chr7_63251342   Sample    C    A        0      0        2 
   7  chr7_63258134     AAsi    G    A        0      0        2 
   7  chr7_63258134     AKia    G    A        0      0        2 
   7  chr7_63258134     AOna    G    A        0      0        2 
   7  chr7_63258134     ASom    G    A        0      0        2 
   7  chr7_63258134     HCab    G    A        1      2        2 
   7  chr7_63258134     HPrz    G    A        1      2        2 
   7  chr7_63258134     ZBoe    G    A        0      0        2 
   7  chr7_63258134     ZGre    G    A        0      0        2 
   7  chr7_63258134     ZHar    G    A        0      0        2 
   7  chr7_63258134   Sample    G    A        0      0        2 
   7  chr7_63259483     AAsi    A    G        1      2        2 
   7  chr7_63259483     AKia    A    G        0      0        2 
   7  chr7_63259483     AOna    A    G        0      0        2 
   7  chr7_63259483     ASom    A    G        1      2        2 
   7  chr7_63259483     HCab    A    G        0      0        2 
   7  chr7_63259483     HPrz    A    G        0      0        2 
   7  chr7_63259483     ZBoe    A    G        0      0        2 
   7  chr7_63259483     ZGre    A    G        0      0        2 
   7  chr7_63259483     ZHar    A    G        0      0        2 
   7  chr7_63259483   Sample    A    G        1      2        2 
   7  chr7_63280148     AAsi    A    G        0      0        2 
   7  chr7_63280148     AKia    A    G        0      0        2 
   7  chr7_63280148     AOna    A    G        0      0        2 
   7  chr7_63280148     ASom    A    G        0      0        2 
   7  chr7_63280148     HCab    A    G        1      2        2 
   7  chr7_63280148     HPrz    A    G        1      2        2 
   7  chr7_63280148     ZBoe    A    G        0      0        2 
   7  chr7_63280148     ZGre    A    G        0      0        2 
   7  chr7_63280148     ZHar    A    G        0      0        2 
   7  chr7_63280148   Sample    A    G        0      0        2 
   7  chr7_63280556     AAsi    T    A        0      0        2 
   7  chr7_63280556     AKia    T    A        0      0        2 
   7  chr7_63280556     AOna    T    A        0      0        2 
   7  chr7_63280556     ASom    T    A        0      0        2 
   7  chr7_63280556     HCab    T    A        0      0        2 
   7  chr7_63280556     HPrz    T    A        0      0        2 
   7  chr7_63280556     ZBoe    T    A        0      0        2 
   7  chr7_63280556     ZGre    T    A      0.5      1        2 
   7  chr7_63280556     ZHar    T    A        0      0        2 
   7  chr7_63280556   Sample    T    A        0      0        2 
   7  chr7_63283533     AAsi    G    A        0      0        2 
   7  chr7_63283533     AKia    G    A        0      0        2 
   7  chr7_63283533     AOna    G    A        0      0        2 
   7  chr7_63283533     ASom    G    A        0      0        2 
   7  chr7_63283533     HCab    G    A        0      0        2 
   7  chr7_63283533     HPrz    G    A        0      0        2 
   7  chr7_63283533     ZBoe    G    A      0.5      1        2 
   7  chr7_63283533     ZGre    G    A        0      0        2 
   7  chr7_63283533     ZHar    G    A        0      0        2 
   7  chr7_63283533   Sample    G    A        0      0        2 
   7  chr7_63287238     AAsi    C    T        0      0        2 
   7  chr7_63287238     AKia    C    T        0      0        2 
   7  chr7_63287238     AOna    C    T        0      0        2 
   7  chr7_63287238     ASom    C    T        0      0        2 
   7  chr7_63287238     HCab    C    T        0      0        2 
   7  chr7_63287238     HPrz    C    T      0.5      1        2 
   7  chr7_63287238     ZBoe    C    T        0      0        2 
   7  chr7_63287238     ZGre    C    T        0      0        2 
   7  chr7_63287238     ZHar    C    T        0      0        2 
   7  chr7_63287238   Sample    C    T        0      0        2 
   7  chr7_63288937     AAsi    C    T        0      0        2 
   7  chr7_63288937     AKia    C    T        1      2        2 
   7  chr7_63288937     AOna    C    T        1      2        2 
   7  chr7_63288937     ASom    C    T        0      0        2 
   7  chr7_63288937     HCab    C    T        0      0        2 
   7  chr7_63288937     HPrz    C    T        0      0        2 
   7  chr7_63288937     ZBoe    C    T        0      0        2 
   7  chr7_63288937     ZGre    C    T        0      0        2 
   7  chr7_63288937     ZHar    C    T        0      0        2 
   7  chr7_63288937   Sample    C    T        0      0        2 
   7  chr7_63289932     AAsi    A    G        0      0        2 
   7  chr7_63289932     AKia    A    G        0      0        2 
   7  chr7_63289932     AOna    A    G        0      0        2 
   7  chr7_63289932     ASom    A    G        0      0        2 
   7  chr7_63289932     HCab    A    G        0      0        2 
   7  chr7_63289932     HPrz    A    G      0.5      1        2 
   7  chr7_63289932     ZBoe    A    G        0      0        2 
   7  chr7_63289932     ZGre    A    G        0      0        2 
   7  chr7_63289932     ZHar    A    G        0      0        2 
   7  chr7_63289932   Sample    A    G        0      0        2 
   7  chr7_63308825     AAsi    A    C        0      0        2 
   7  chr7_63308825     AKia    A    C        0      0        2 
   7  chr7_63308825     AOna    A    C        0      0        2 
   7  chr7_63308825     ASom    A    C        0      0        2 
   7  chr7_63308825     HCab    A    C        1      2        2 
   7  chr7_63308825     HPrz    A    C        1      2        2 
   7  chr7_63308825     ZBoe    A    C        0      0        2 
   7  chr7_63308825     ZGre    A    C        0      0        2 
   7  chr7_63308825     ZHar    A    C        0      0        2 
   7  chr7_63308825   Sample    A    C        0      0        2 
   7  chr7_63309673     AAsi    T    C        0      0        2 
   7  chr7_63309673     AKia    T    C        0      0        2 
   7  chr7_63309673     AOna    T    C        0      0        2 
   7  chr7_63309673     ASom    T    C        0      0        2 
   7  chr7_63309673     HCab    T    C        0      0        2 
   7  chr7_63309673     HPrz    T    C        0      0        2 
   7  chr7_63309673     ZBoe    T    C        0      0        2 
   7  chr7_63309673     ZGre    T    C      0.5      1        2 
   7  chr7_63309673     ZHar    T    C        0      0        2 
   7  chr7_63309673   Sample    T    C        0      0        2 
   7  chr7_63310259     AAsi    T    C        1      2        2 
   7  chr7_63310259     AKia    T    C        0      0        2 
   7  chr7_63310259     AOna    T    C        0      0        2 
   7  chr7_63310259     ASom    T    C        1      2        2 
   7  chr7_63310259     HCab    T    C        0      0        2 
   7  chr7_63310259     HPrz    T    C        0      0        2 
   7  chr7_63310259     ZBoe    T    C        0      0        2 
   7  chr7_63310259     ZGre    T    C        0      0        2 
   7  chr7_63310259     ZHar    T    C        0      0        2 
   7  chr7_63310259   Sample    T    C        1      2        2 
   7  chr7_63312079     AAsi    G    C        0      0        2 
   7  chr7_63312079     AKia    G    C        1      2        2 
   7  chr7_63312079     AOna    G    C      0.5      1        2 
   7  chr7_63312079     ASom    G    C        0      0        2 
   7  chr7_63312079     HCab    G    C        0      0        2 
   7  chr7_63312079     HPrz    G    C        0      0        2 
   7  chr7_63312079     ZBoe    G    C        0      0        2 
   7  chr7_63312079     ZGre    G    C        0      0        2 
   7  chr7_63312079     ZHar    G    C        0      0        2 
   7  chr7_63312079   Sample    G    C        0      0        2 
   7  chr7_63312133     AAsi    T    A        0      0        2 
   7  chr7_63312133     AKia    T    A        0      0        2 
   7  chr7_63312133     AOna    T    A        0      0        2 
   7  chr7_63312133     ASom    T    A        0      0        2 
   7  chr7_63312133     HCab    T    A        1      2        2 
   7  chr7_63312133     HPrz    T    A        1      2        2 
   7  chr7_63312133     ZBoe    T    A        0      0        2 
   7  chr7_63312133     ZGre    T    A        0      0        2 
   7  chr7_63312133     ZHar    T    A        0      0        2 
   7  chr7_63312133   Sample    T    A        0      0        2 
   7  chr7_63312394     AAsi    G    T        0      0        2 
   7  chr7_63312394     AKia    G    T        0      0        2 
   7  chr7_63312394     AOna    G    T        0      0        2 
   7  chr7_63312394     ASom    G    T        0      0        2 
   7  chr7_63312394     HCab    G    T        0      0        2 
   7  chr7_63312394     HPrz    G    T        0      0        2 
   7  chr7_63312394     ZBoe    G    T        0      0        2 
   7  chr7_63312394     ZGre    G    T        0      0        2 
   7  chr7_63312394     ZHar    G    T        1      2        2 
   7  chr7_63312394   Sample    G    T        0      0        2 
   7  chr7_63322708     AAsi    C    A        0      0        2 
   7  chr7_63322708     AKia    C    A        0      0        2 
   7  chr7_63322708     AOna    C    A        0      0        2 
   7  chr7_63322708     ASom    C    A        1      2        2 
   7  chr7_63322708     HCab    C    A        0      0        2 
   7  chr7_63322708     HPrz    C    A        0      0        2 
   7  chr7_63322708     ZBoe    C    A        0      0        2 
   7  chr7_63322708     ZGre    C    A        0      0        2 
   7  chr7_63322708     ZHar    C    A        0      0        2 
   7  chr7_63322708   Sample    C    A        0      0        2 
   7  chr7_63326036     AAsi    G    A        0      0        2 
   7  chr7_63326036     AKia    G    A        0      0        2 
   7  chr7_63326036     AOna    G    A        0      0        2 
   7  chr7_63326036     ASom    G    A        0      0        2 
   7  chr7_63326036     HCab    G    A        0      0        2 
   7  chr7_63326036     HPrz    G    A        0      0        2 
   7  chr7_63326036     ZBoe    G    A      0.5      1        2 
   7  chr7_63326036     ZGre    G    A        0      0        2 
   7  chr7_63326036     ZHar    G    A        0      0        2 
   7  chr7_63326036   Sample    G    A        0      0        2 
   7  chr7_63330396     AAsi    T    G        0      0        2 
   7  chr7_63330396     AKia    T    G        0      0        2 
   7  chr7_63330396     AOna    T    G      0.5      1        2 
   7  chr7_63330396     ASom    T    G        0      0        2 
   7  chr7_63330396     HCab    T    G        0      0        2 
   7  chr7_63330396     HPrz    T    G        0      0        2 
   7  chr7_63330396     ZBoe    T    G        0      0        2 
   7  chr7_63330396     ZGre    T    G        0      0        2 
   7  chr7_63330396     ZHar    T    G        0      0        2 
   7  chr7_63330396   Sample    T    G        0      0        2 
   7  chr7_63333143     AAsi    G    C        0      0        2 
   7  chr7_63333143     AKia    G    C        0      0        2 
   7  chr7_63333143     AOna    G    C        0      0        2 
   7  chr7_63333143     ASom    G    C        0      0        2 
   7  chr7_63333143     HCab    G    C        1      2        2 
   7  chr7_63333143     HPrz    G    C        1      2        2 
   7  chr7_63333143     ZBoe    G    C        0      0        2 
   7  chr7_63333143     ZGre    G    C        0      0        2 
   7  chr7_63333143     ZHar    G    C        0      0        2 
   7  chr7_63333143   Sample    G    C        0      0        2 
   7  chr7_63353427     AAsi    A    G        0      0        2 
   7  chr7_63353427     AKia    A    G        0      0        2 
   7  chr7_63353427     AOna    A    G        0      0        2 
   7  chr7_63353427     ASom    A    G        0      0        2 
   7  chr7_63353427     HCab    A    G        1      2        2 
   7  chr7_63353427     HPrz    A    G        1      2        2 
   7  chr7_63353427     ZBoe    A    G        0      0        2 
   7  chr7_63353427     ZGre    A    G        0      0        2 
   7  chr7_63353427     ZHar    A    G        0      0        2 
   7  chr7_63353427   Sample    A    G        0      0        2 
   7  chr7_63363383     AAsi    G    A        0      0        2 
   7  chr7_63363383     AKia    G    A        0      0        2 
   7  chr7_63363383     AOna    G    A        0      0        2 
   7  chr7_63363383     ASom    G    A        1      2        2 
   7  chr7_63363383     HCab    G    A        0      0        2 
   7  chr7_63363383     HPrz    G    A        0      0        2 
   7  chr7_63363383     ZBoe    G    A        0      0        2 
   7  chr7_63363383     ZGre    G    A        0      0        2 
   7  chr7_63363383     ZHar    G    A        0      0        2 
   7  chr7_63363383   Sample    G    A        0      0        2 
   7  chr7_63367001     AAsi    C    G        0      0        2 
   7  chr7_63367001     AKia    C    G        0      0        2 
   7  chr7_63367001     AOna    C    G        0      0        2 
   7  chr7_63367001     ASom    C    G        1      2        2 
   7  chr7_63367001     HCab    C    G        0      0        2 
   7  chr7_63367001     HPrz    C    G        0      0        2 
   7  chr7_63367001     ZBoe    C    G        0      0        2 
   7  chr7_63367001     ZGre    C    G        0      0        2 
   7  chr7_63367001     ZHar    C    G        0      0        2 
   7  chr7_63367001   Sample    C    G        0      0        2 
   7  chr7_63376121     AAsi    G    C        0      0        2 
   7  chr7_63376121     AKia    G    C        0      0        2 
   7  chr7_63376121     AOna    G    C        0      0        2 
   7  chr7_63376121     ASom    G    C        0      0        2 
   7  chr7_63376121     HCab    G    C      0.5      1        2 
   7  chr7_63376121     HPrz    G    C        0      0        2 
   7  chr7_63376121     ZBoe    G    C        0      0        2 
   7  chr7_63376121     ZGre    G    C        0      0        2 
   7  chr7_63376121     ZHar    G    C        0      0        2 
   7  chr7_63376121   Sample    G    C        0      0        2 
   7  chr7_63378755     AAsi    T    A        1      2        2 
   7  chr7_63378755     AKia    T    A        0      0        2 
   7  chr7_63378755     AOna    T    A        0      0        2 
   7  chr7_63378755     ASom    T    A        0      0        2 
   7  chr7_63378755     HCab    T    A        0      0        2 
   7  chr7_63378755     HPrz    T    A        0      0        2 
   7  chr7_63378755     ZBoe    T    A        0      0        2 
   7  chr7_63378755     ZGre    T    A        0      0        2 
   7  chr7_63378755     ZHar    T    A        0      0        2 
   7  chr7_63378755   Sample    T    A        1      2        2 
   7  chr7_63378828     AAsi    G    A        0      0        2 
   7  chr7_63378828     AKia    G    A        1      2        2 
   7  chr7_63378828     AOna    G    A        1      2        2 
   7  chr7_63378828     ASom    G    A        0      0        2 
   7  chr7_63378828     HCab    G    A        0      0        2 
   7  chr7_63378828     HPrz    G    A        0      0        2 
   7  chr7_63378828     ZBoe    G    A        0      0        2 
   7  chr7_63378828     ZGre    G    A        0      0        2 
   7  chr7_63378828     ZHar    G    A        0      0        2 
   7  chr7_63378828   Sample    G    A        0      0        2 
   7  chr7_63380919     AAsi    G    C        0      0        2 
   7  chr7_63380919     AKia    G    C        0      0        2 
   7  chr7_63380919     AOna    G    C        0      0        2 
   7  chr7_63380919     ASom    G    C        0      0        2 
   7  chr7_63380919     HCab    G    C        0      0        2 
   7  chr7_63380919     HPrz    G    C        0      0        2 
   7  chr7_63380919     ZBoe    G    C        0      0        2 
   7  chr7_63380919     ZGre    G    C        0      0        2 
   7  chr7_63380919     ZHar    G    C      0.5      1        2 
   7  chr7_63380919   Sample    G    C        0      0        2 
   7  chr7_63383659     AAsi    C    A        0      0        2 
   7  chr7_63383659     AKia    C    A        0      0        2 
   7  chr7_63383659     AOna    C    A        0      0        2 
   7  chr7_63383659     ASom    C    A        0      0        2 
   7  chr7_63383659     HCab    C    A        1      2        2 
   7  chr7_63383659     HPrz    C    A      0.5      1        2 
   7  chr7_63383659     ZBoe    C    A        0      0        2 
   7  chr7_63383659     ZGre    C    A        0      0        2 
   7  chr7_63383659     ZHar    C    A        0      0        2 
   7  chr7_63383659   Sample    C    A        0      0        2 
   7  chr7_63393705     AAsi    G    A        0      0        2 
   7  chr7_63393705     AKia    G    A        1      2        2 
   7  chr7_63393705     AOna    G    A        0      0        2 
   7  chr7_63393705     ASom    G    A        0      0        2 
   7  chr7_63393705     HCab    G    A        0      0        2 
   7  chr7_63393705     HPrz    G    A        0      0        2 
   7  chr7_63393705     ZBoe    G    A        0      0        2 
   7  chr7_63393705     ZGre    G    A        0      0        2 
   7  chr7_63393705     ZHar    G    A        0      0        2 
   7  chr7_63393705   Sample    G    A        0      0        2 
   7  chr7_63399259     AAsi    T    C        0      0        2 
   7  chr7_63399259     AKia    T    C        0      0        2 
   7  chr7_63399259     AOna    T    C        0      0        2 
   7  chr7_63399259     ASom    T    C        1      2        2 
   7  chr7_63399259     HCab    T    C        0      0        2 
   7  chr7_63399259     HPrz    T    C        0      0        2 
   7  chr7_63399259     ZBoe    T    C        0      0        2 
   7  chr7_63399259     ZGre    T    C        0      0        2 
   7  chr7_63399259     ZHar    T    C        0      0        2 
   7  chr7_63399259   Sample    T    C        0      0        2 
   7  chr7_63400427     AAsi    G    A        0      0        2 
   7  chr7_63400427     AKia    G    A        0      0        2 
   7  chr7_63400427     AOna    G    A        0      0        2 
   7  chr7_63400427     ASom    G    A        0      0        2 
   7  chr7_63400427     HCab    G    A        1      2        2 
   7  chr7_63400427     HPrz    G    A        1      2        2 
   7  chr7_63400427     ZBoe    G    A        0      0        2 
   7  chr7_63400427     ZGre    G    A        0      0        2 
   7  chr7_63400427     ZHar    G    A        0      0        2 
   7  chr7_63400427   Sample    G    A        0      0        2 
   7  chr7_63404117     AAsi    G    A        0      0        2 
   7  chr7_63404117     AKia    G    A        0      0        2 
   7  chr7_63404117     AOna    G    A        0      0        2 
   7  chr7_63404117     ASom    G    A        0      0        2 
   7  chr7_63404117     HCab    G    A        1      2        2 
   7  chr7_63404117     HPrz    G    A        1      2        2 
   7  chr7_63404117     ZBoe    G    A        0      0        2 
   7  chr7_63404117     ZGre    G    A        0      0        2 
   7  chr7_63404117     ZHar    G    A        0      0        2 
   7  chr7_63404117   Sample    G    A        0      0        2 
   7  chr7_63406724     AAsi    A    G        0      0        2 
   7  chr7_63406724     AKia    A    G        0      0        2 
   7  chr7_63406724     AOna    A    G        0      0        2 
   7  chr7_63406724     ASom    A    G        0      0        2 
   7  chr7_63406724     HCab    A    G        1      2        2 
   7  chr7_63406724     HPrz    A    G        1      2        2 
   7  chr7_63406724     ZBoe    A    G        0      0        2 
   7  chr7_63406724     ZGre    A    G        0      0        2 
   7  chr7_63406724     ZHar    A    G        0      0        2 
   7  chr7_63406724   Sample    A    G        0      0        2 
   7  chr7_63407463     AAsi    T    C        0      0        2 
   7  chr7_63407463     AKia    T    C        1      2        2 
   7  chr7_63407463     AOna    T    C        1      2        2 
   7  chr7_63407463     ASom    T    C        0      0        2 
   7  chr7_63407463     HCab    T    C        1      2        2 
   7  chr7_63407463     HPrz    T    C        1      2        2 
   7  chr7_63407463     ZBoe    T    C        0      0        2 
   7  chr7_63407463     ZGre    T    C        0      0        2 
   7  chr7_63407463     ZHar    T    C        0      0        2 
   7  chr7_63407463   Sample    T    C        0      0        2 
   7  chr7_63414404     AAsi    G    T        0      0        2 
   7  chr7_63414404     AKia    G    T        0      0        2 
   7  chr7_63414404     AOna    G    T        0      0        2 
   7  chr7_63414404     ASom    G    T        0      0        2 
   7  chr7_63414404     HCab    G    T        0      0        2 
   7  chr7_63414404     HPrz    G    T        0      0        2 
   7  chr7_63414404     ZBoe    G    T        0      0        2 
   7  chr7_63414404     ZGre    G    T        1      2        2 
   7  chr7_63414404     ZHar    G    T        0      0        2 
   7  chr7_63414404   Sample    G    T        0      0        2 
   7  chr7_63416243     AAsi    G    A        0      0        2 
   7  chr7_63416243     AKia    G    A        0      0        2 
   7  chr7_63416243     AOna    G    A        0      0        2 
   7  chr7_63416243     ASom    G    A        0      0        2 
   7  chr7_63416243     HCab    G    A        1      2        2 
   7  chr7_63416243     HPrz    G    A        1      2        2 
   7  chr7_63416243     ZBoe    G    A        0      0        2 
   7  chr7_63416243     ZGre    G    A        0      0        2 
   7  chr7_63416243     ZHar    G    A        0      0        2 
   7  chr7_63416243   Sample    G    A        0      0        2 
   7  chr7_63424076     AAsi    C    G        0      0        2 
   7  chr7_63424076     AKia    C    G        0      0        2 
   7  chr7_63424076     AOna    C    G        0      0        2 
   7  chr7_63424076     ASom    C    G        0      0        2 
   7  chr7_63424076     HCab    C    G        0      0        2 
   7  chr7_63424076     HPrz    C    G        0      0        2 
   7  chr7_63424076     ZBoe    C    G      0.5      1        2 
   7  chr7_63424076     ZGre    C    G        0      0        2 
   7  chr7_63424076     ZHar    C    G        0      0        2 
   7  chr7_63424076   Sample    C    G        0      0        2 
   7  chr7_63433628     AAsi    G    T        0      0        2 
   7  chr7_63433628     AKia    G    T        0      0        2 
   7  chr7_63433628     AOna    G    T        0      0        2 
   7  chr7_63433628     ASom    G    T        0      0        2 
   7  chr7_63433628     HCab    G    T        0      0        2 
   7  chr7_63433628     HPrz    G    T        0      0        2 
   7  chr7_63433628     ZBoe    G    T        0      0        2 
   7  chr7_63433628     ZGre    G    T        0      0        2 
   7  chr7_63433628     ZHar    G    T        1      2        2 
   7  chr7_63433628   Sample    G    T        0      0        2 
   7  chr7_63434568     AAsi    A    C        0      0        2 
   7  chr7_63434568     AKia    A    C        0      0        2 
   7  chr7_63434568     AOna    A    C        0      0        2 
   7  chr7_63434568     ASom    A    C        0      0        2 
   7  chr7_63434568     HCab    A    C        1      2        2 
   7  chr7_63434568     HPrz    A    C        1      2        2 
   7  chr7_63434568     ZBoe    A    C        0      0        2 
   7  chr7_63434568     ZGre    A    C        0      0        2 
   7  chr7_63434568     ZHar    A    C        0      0        2 
   7  chr7_63434568   Sample    A    C        0      0        2 
   7  chr7_63454465     AAsi    A    T        0      0        2 
   7  chr7_63454465     AKia    A    T        1      2        2 
   7  chr7_63454465     AOna    A    T        0      0        2 
   7  chr7_63454465     ASom    A    T        0      0        2 
   7  chr7_63454465     HCab    A    T        0      0        2 
   7  chr7_63454465     HPrz    A    T        0      0        2 
   7  chr7_63454465     ZBoe    A    T        0      0        2 
   7  chr7_63454465     ZGre    A    T        0      0        2 
   7  chr7_63454465     ZHar    A    T        0      0        2 
   7  chr7_63454465   Sample    A    T        0      0        2 
   7  chr7_63458686     AAsi    G    T        0      0        2 
   7  chr7_63458686     AKia    G    T        0      0        2 
   7  chr7_63458686     AOna    G    T        0      0        2 
   7  chr7_63458686     ASom    G    T        0      0        2 
   7  chr7_63458686     HCab    G    T        1      2        2 
   7  chr7_63458686     HPrz    G    T        1      2        2 
   7  chr7_63458686     ZBoe    G    T        0      0        2 
   7  chr7_63458686     ZGre    G    T        0      0        2 
   7  chr7_63458686     ZHar    G    T        0      0        2 
   7  chr7_63458686   Sample    G    T        0      0        2 
   7  chr7_63467169     AAsi    A    C        0      0        2 
   7  chr7_63467169     AKia    A    C        0      0        2 
   7  chr7_63467169     AOna    A    C        0      0        2 
   7  chr7_63467169     ASom    A    C        0      0        2 
   7  chr7_63467169     HCab    A    C        1      2        2 
   7  chr7_63467169     HPrz    A    C        1      2        2 
   7  chr7_63467169     ZBoe    A    C        0      0        2 
   7  chr7_63467169     ZGre    A    C        0      0        2 
   7  chr7_63467169     ZHar    A    C        0      0        2 
   7  chr7_63467169   Sample    A    C        0      0        2 
   7  chr7_63477170     AAsi    A    G        0      0        2 
   7  chr7_63477170     AKia    A    G        0      0        2 
   7  chr7_63477170     AOna    A    G        0      0        2 
   7  chr7_63477170     ASom    A    G        0      0        2 
   7  chr7_63477170     HCab    A    G        0      0        2 
   7  chr7_63477170     HPrz    A    G        0      0        2 
   7  chr7_63477170     ZBoe    A    G        0      0        2 
   7  chr7_63477170     ZGre    A    G        0      0        2 
   7  chr7_63477170     ZHar    A    G        1      2        2 
   7  chr7_63477170   Sample    A    G        0      0        2 
   7  chr7_63478920     AAsi    C    T        0      0        2 
   7  chr7_63478920     AKia    C    T        0      0        2 
   7  chr7_63478920     AOna    C    T        0      0        2 
   7  chr7_63478920     ASom    C    T        0      0        2 
   7  chr7_63478920     HCab    C    T        0      0        2 
   7  chr7_63478920     HPrz    C    T        0      0        2 
   7  chr7_63478920     ZBoe    C    T        0      0        2 
   7  chr7_63478920     ZGre    C    T        0      0        2 
   7  chr7_63478920     ZHar    C    T        1      2        2 
   7  chr7_63478920   Sample    C    T        0      0        2 
   7  chr7_63479264     AAsi    T    A        0      0        2 
   7  chr7_63479264     AKia    T    A        0      0        2 
   7  chr7_63479264     AOna    T    A        0      0        2 
   7  chr7_63479264     ASom    T    A        0      0        2 
   7  chr7_63479264     HCab    T    A        1      2        2 
   7  chr7_63479264     HPrz    T    A        1      2        2 
   7  chr7_63479264     ZBoe    T    A        0      0        2 
   7  chr7_63479264     ZGre    T    A        0      0        2 
   7  chr7_63479264     ZHar    T    A        0      0        2 
   7  chr7_63479264   Sample    T    A        0      0        2 
   7  chr7_63479717     AAsi    C    T        0      0        2 
   7  chr7_63479717     AKia    C    T        0      0        2 
   7  chr7_63479717     AOna    C    T        0      0        2 
   7  chr7_63479717     ASom    C    T        0      0        2 
   7  chr7_63479717     HCab    C    T        0      0        2 
   7  chr7_63479717     HPrz    C    T        0      0        2 
   7  chr7_63479717     ZBoe    C    T      0.5      1        2 
   7  chr7_63479717     ZGre    C    T        0      0        2 
   7  chr7_63479717     ZHar    C    T        0      0        2 
   7  chr7_63479717   Sample    C    T        0      0        2 
   7  chr7_63482125     AAsi    G    A        0      0        2 
   7  chr7_63482125     AKia    G    A        0      0        2 
   7  chr7_63482125     AOna    G    A        0      0        2 
   7  chr7_63482125     ASom    G    A        0      0        2 
   7  chr7_63482125     HCab    G    A        0      0        2 
   7  chr7_63482125     HPrz    G    A        0      0        2 
   7  chr7_63482125     ZBoe    G    A        1      2        2 
   7  chr7_63482125     ZGre    G    A        0      0        2 
   7  chr7_63482125     ZHar    G    A        0      0        2 
   7  chr7_63482125   Sample    G    A        0      0        2 
   7  chr7_63502603     AAsi    G    A        0      0        2 
   7  chr7_63502603     AKia    G    A        0      0        2 
   7  chr7_63502603     AOna    G    A        0      0        2 
   7  chr7_63502603     ASom    G    A        0      0        2 
   7  chr7_63502603     HCab    G    A        1      2        2 
   7  chr7_63502603     HPrz    G    A        1      2        2 
   7  chr7_63502603     ZBoe    G    A        0      0        2 
   7  chr7_63502603     ZGre    G    A        0      0        2 
   7  chr7_63502603     ZHar    G    A        0      0        2 
   7  chr7_63502603   Sample    G    A        0      0        2 
   7  chr7_63506488     AAsi    G    T        0      0        2 
   7  chr7_63506488     AKia    G    T        0      0        2 
   7  chr7_63506488     AOna    G    T      0.5      1        2 
   7  chr7_63506488     ASom    G    T        0      0        2 
   7  chr7_63506488     HCab    G    T        0      0        2 
   7  chr7_63506488     HPrz    G    T        0      0        2 
   7  chr7_63506488     ZBoe    G    T        0      0        2 
   7  chr7_63506488     ZGre    G    T        0      0        2 
   7  chr7_63506488     ZHar    G    T        0      0        2 
   7  chr7_63506488   Sample    G    T        0      0        2 
   7  chr7_63508713     AAsi    A    C        0      0        2 
   7  chr7_63508713     AKia    A    C        1      2        2 
   7  chr7_63508713     AOna    A    C        1      2        2 
   7  chr7_63508713     ASom    A    C        0      0        2 
   7  chr7_63508713     HCab    A    C        0      0        2 
   7  chr7_63508713     HPrz    A    C        0      0        2 
   7  chr7_63508713     ZBoe    A    C        0      0        2 
   7  chr7_63508713     ZGre    A    C        0      0        2 
   7  chr7_63508713     ZHar    A    C        0      0        2 
   7  chr7_63508713   Sample    A    C        0      0        2 
   7  chr7_63512176     AAsi    T    G        0      0        2 
   7  chr7_63512176     AKia    T    G        0      0        2 
   7  chr7_63512176     AOna    T    G        0      0        2 
   7  chr7_63512176     ASom    T    G        0      0        2 
   7  chr7_63512176     HCab    T    G        0      0        2 
   7  chr7_63512176     HPrz    T    G        0      0        2 
   7  chr7_63512176     ZBoe    T    G        0      0        2 
   7  chr7_63512176     ZGre    T    G        0      0        2 
   7  chr7_63512176     ZHar    T    G      0.5      1        2 
   7  chr7_63512176   Sample    T    G        0      0        2 
   7  chr7_63516434     AAsi    A    G        0      0        2 
   7  chr7_63516434     AKia    A    G        0      0        2 
   7  chr7_63516434     AOna    A    G        0      0        2 
   7  chr7_63516434     ASom    A    G        0      0        2 
   7  chr7_63516434     HCab    A    G        0      0        2 
   7  chr7_63516434     HPrz    A    G        0      0        2 
   7  chr7_63516434     ZBoe    A    G        0      0        2 
   7  chr7_63516434     ZGre    A    G        1      2        2 
   7  chr7_63516434     ZHar    A    G        0      0        2 
   7  chr7_63516434   Sample    A    G        0      0        2 
   7  chr7_63550696     AAsi    T    G        0      0        2 
   7  chr7_63550696     AKia    T    G        0      0        2 
   7  chr7_63550696     AOna    T    G        0      0        2 
   7  chr7_63550696     ASom    T    G        0      0        2 
   7  chr7_63550696     HCab    T    G        1      2        2 
   7  chr7_63550696     HPrz    T    G        1      2        2 
   7  chr7_63550696     ZBoe    T    G        0      0        2 
   7  chr7_63550696     ZGre    T    G        0      0        2 
   7  chr7_63550696     ZHar    T    G        0      0        2 
   7  chr7_63550696   Sample    T    G        0      0        2 
   7  chr7_63553707     AAsi    C    T        0      0        2 
   7  chr7_63553707     AKia    C    T        0      0        2 
   7  chr7_63553707     AOna    C    T        0      0        2 
   7  chr7_63553707     ASom    C    T        0      0        2 
   7  chr7_63553707     HCab    C    T        0      0        2 
   7  chr7_63553707     HPrz    C    T      0.5      1        2 
   7  chr7_63553707     ZBoe    C    T        0      0        2 
   7  chr7_63553707     ZGre    C    T        0      0        2 
   7  chr7_63553707     ZHar    C    T        0      0        2 
   7  chr7_63553707   Sample    C    T        0      0        2 
   7  chr7_63556323     AAsi    A    T        0      0        2 
   7  chr7_63556323     AKia    A    T        0      0        2 
   7  chr7_63556323     AOna    A    T        0      0        2 
   7  chr7_63556323     ASom    A    T        1      2        2 
   7  chr7_63556323     HCab    A    T        0      0        2 
   7  chr7_63556323     HPrz    A    T        0      0        2 
   7  chr7_63556323     ZBoe    A    T        0      0        2 
   7  chr7_63556323     ZGre    A    T        0      0        2 
   7  chr7_63556323     ZHar    A    T        0      0        2 
   7  chr7_63556323   Sample    A    T        0      0        2 
   7  chr7_63557483     AAsi    A    G        0      0        2 
   7  chr7_63557483     AKia    A    G        0      0        2 
   7  chr7_63557483     AOna    A    G        0      0        2 
   7  chr7_63557483     ASom    A    G        0      0        2 
   7  chr7_63557483     HCab    A    G        0      0        2 
   7  chr7_63557483     HPrz    A    G        0      0        2 
   7  chr7_63557483     ZBoe    A    G        0      0        2 
   7  chr7_63557483     ZGre    A    G        0      0        2 
   7  chr7_63557483     ZHar    A    G      0.5      1        2 
   7  chr7_63557483   Sample    A    G        0      0        2 
   7  chr7_63563390     AAsi    G    C        0      0        2 
   7  chr7_63563390     AKia    G    C        0      0        2 
   7  chr7_63563390     AOna    G    C        0      0        2 
   7  chr7_63563390     ASom    G    C        0      0        2 
   7  chr7_63563390     HCab    G    C        1      2        2 
   7  chr7_63563390     HPrz    G    C        1      2        2 
   7  chr7_63563390     ZBoe    G    C        0      0        2 
   7  chr7_63563390     ZGre    G    C        0      0        2 
   7  chr7_63563390     ZHar    G    C        0      0        2 
   7  chr7_63563390   Sample    G    C        0      0        2 
   7  chr7_63566763     AAsi    G    A        0      0        2 
   7  chr7_63566763     AKia    G    A        0      0        2 
   7  chr7_63566763     AOna    G    A      0.5      1        2 
   7  chr7_63566763     ASom    G    A        0      0        2 
   7  chr7_63566763     HCab    G    A        0      0        2 
   7  chr7_63566763     HPrz    G    A        0      0        2 
   7  chr7_63566763     ZBoe    G    A        0      0        2 
   7  chr7_63566763     ZGre    G    A        0      0        2 
   7  chr7_63566763     ZHar    G    A        0      0        2 
   7  chr7_63566763   Sample    G    A        0      0        2 
   7  chr7_63572997     AAsi    C    T        0      0        2 
   7  chr7_63572997     AKia    C    T        0      0        2 
   7  chr7_63572997     AOna    C    T      0.5      1        2 
   7  chr7_63572997     ASom    C    T        0      0        2 
   7  chr7_63572997     HCab    C    T        0      0        2 
   7  chr7_63572997     HPrz    C    T        0      0        2 
   7  chr7_63572997     ZBoe    C    T        0      0        2 
   7  chr7_63572997     ZGre    C    T        0      0        2 
   7  chr7_63572997     ZHar    C    T        0      0        2 
   7  chr7_63572997   Sample    C    T        0      0        2 
   7  chr7_63573519     AAsi    C    G        0      0        2 
   7  chr7_63573519     AKia    C    G        0      0        2 
   7  chr7_63573519     AOna    C    G        0      0        2 
   7  chr7_63573519     ASom    C    G        0      0        2 
   7  chr7_63573519     HCab    C    G        0      0        2 
   7  chr7_63573519     HPrz    C    G        0      0        2 
   7  chr7_63573519     ZBoe    C    G        0      0        2 
   7  chr7_63573519     ZGre    C    G        0      0        2 
   7  chr7_63573519     ZHar    C    G        1      2        2 
   7  chr7_63573519   Sample    C    G        0      0        2 
   7  chr7_63578785     AAsi    C    T      0.5      1        2 
   7  chr7_63578785     AKia    C    T        0      0        2 
   7  chr7_63578785     AOna    C    T        0      0        2 
   7  chr7_63578785     ASom    C    T        1      2        2 
   7  chr7_63578785     HCab    C    T        0      0        2 
   7  chr7_63578785     HPrz    C    T        0      0        2 
   7  chr7_63578785     ZBoe    C    T        0      0        2 
   7  chr7_63578785     ZGre    C    T        0      0        2 
   7  chr7_63578785     ZHar    C    T        0      0        2 
   7  chr7_63578785   Sample    C    T        1      2        2 
   7  chr7_63581042     AAsi    T    C        0      0        2 
   7  chr7_63581042     AKia    T    C        0      0        2 
   7  chr7_63581042     AOna    T    C        0      0        2 
   7  chr7_63581042     ASom    T    C        0      0        2 
   7  chr7_63581042     HCab    T    C        1      2        2 
   7  chr7_63581042     HPrz    T    C        1      2        2 
   7  chr7_63581042     ZBoe    T    C        0      0        2 
   7  chr7_63581042     ZGre    T    C        0      0        2 
   7  chr7_63581042     ZHar    T    C        0      0        2 
   7  chr7_63581042   Sample    T    C        0      0        2 
   7  chr7_63589975     AAsi    T    C        0      0        2 
   7  chr7_63589975     AKia    T    C        0      0        2 
   7  chr7_63589975     AOna    T    C        0      0        2 
   7  chr7_63589975     ASom    T    C        0      0        2 
   7  chr7_63589975     HCab    T    C        1      2        2 
   7  chr7_63589975     HPrz    T    C        1      2        2 
   7  chr7_63589975     ZBoe    T    C        0      0        2 
   7  chr7_63589975     ZGre    T    C        0      0        2 
   7  chr7_63589975     ZHar    T    C        0      0        2 
   7  chr7_63589975   Sample    T    C        0      0        2 
   7  chr7_63593540     AAsi    T    C        0      0        2 
   7  chr7_63593540     AKia    T    C        0      0        2 
   7  chr7_63593540     AOna    T    C        0      0        2 
   7  chr7_63593540     ASom    T    C        0      0        2 
   7  chr7_63593540     HCab    T    C        1      2        2 
   7  chr7_63593540     HPrz    T    C        1      2        2 
   7  chr7_63593540     ZBoe    T    C        0      0        2 
   7  chr7_63593540     ZGre    T    C        0      0        2 
   7  chr7_63593540     ZHar    T    C        0      0        2 
   7  chr7_63593540   Sample    T    C        0      0        2 
   7  chr7_63612316     AAsi    C    T        0      0        2 
   7  chr7_63612316     AKia    C    T        0      0        2 
   7  chr7_63612316     AOna    C    T        0      0        2 
   7  chr7_63612316     ASom    C    T        0      0        2 
   7  chr7_63612316     HCab    C    T        0      0        2 
   7  chr7_63612316     HPrz    C    T        0      0        2 
   7  chr7_63612316     ZBoe    C    T      0.5      1        2 
   7  chr7_63612316     ZGre    C    T        0      0        2 
   7  chr7_63612316     ZHar    C    T        0      0        2 
   7  chr7_63612316   Sample    C    T        0      0        2 
   7  chr7_63620714     AAsi    T    C        0      0        2 
   7  chr7_63620714     AKia    T    C        0      0        2 
   7  chr7_63620714     AOna    T    C        0      0        2 
   7  chr7_63620714     ASom    T    C        0      0        2 
   7  chr7_63620714     HCab    T    C        1      2        2 
   7  chr7_63620714     HPrz    T    C        1      2        2 
   7  chr7_63620714     ZBoe    T    C        0      0        2 
   7  chr7_63620714     ZGre    T    C        0      0        2 
   7  chr7_63620714     ZHar    T    C        0      0        2 
   7  chr7_63620714   Sample    T    C        0      0        2 
   7  chr7_63633773     AAsi    C    A        0      0        2 
   7  chr7_63633773     AKia    C    A        0      0        2 
   7  chr7_63633773     AOna    C    A        0      0        2 
   7  chr7_63633773     ASom    C    A        0      0        2 
   7  chr7_63633773     HCab    C    A      0.5      1        2 
   7  chr7_63633773     HPrz    C    A      0.5      1        2 
   7  chr7_63633773     ZBoe    C    A        0      0        2 
   7  chr7_63633773     ZGre    C    A        0      0        2 
   7  chr7_63633773     ZHar    C    A        0      0        2 
   7  chr7_63633773   Sample    C    A        0      0        2 
   7  chr7_63636310     AAsi    C    A        0      0        2 
   7  chr7_63636310     AKia    C    A        0      0        2 
   7  chr7_63636310     AOna    C    A        0      0        2 
   7  chr7_63636310     ASom    C    A        0      0        2 
   7  chr7_63636310     HCab    C    A        0      0        2 
   7  chr7_63636310     HPrz    C    A        0      0        2 
   7  chr7_63636310     ZBoe    C    A        0      0        2 
   7  chr7_63636310     ZGre    C    A      0.5      1        2 
   7  chr7_63636310     ZHar    C    A        0      0        2 
   7  chr7_63636310   Sample    C    A        0      0        2 
   7  chr7_63643533     AAsi    T    C        0      0        2 
   7  chr7_63643533     AKia    T    C        0      0        2 
   7  chr7_63643533     AOna    T    C        0      0        2 
   7  chr7_63643533     ASom    T    C        1      2        2 
   7  chr7_63643533     HCab    T    C        0      0        2 
   7  chr7_63643533     HPrz    T    C        0      0        2 
   7  chr7_63643533     ZBoe    T    C        0      0        2 
   7  chr7_63643533     ZGre    T    C        1      2        2 
   7  chr7_63643533     ZHar    T    C        0      0        2 
   7  chr7_63643533   Sample    T    C        0      0        2 
   7  chr7_63646020     AAsi    A    G        0      0        2 
   7  chr7_63646020     AKia    A    G        0      0        2 
   7  chr7_63646020     AOna    A    G        0      0        2 
   7  chr7_63646020     ASom    A    G        1      2        2 
   7  chr7_63646020     HCab    A    G        0      0        2 
   7  chr7_63646020     HPrz    A    G        0      0        2 
   7  chr7_63646020     ZBoe    A    G        0      0        2 
   7  chr7_63646020     ZGre    A    G        0      0        2 
   7  chr7_63646020     ZHar    A    G        0      0        2 
   7  chr7_63646020   Sample    A    G        0      0        2 
   7  chr7_63650531     AAsi    A    G        0      0        2 
   7  chr7_63650531     AKia    A    G        0      0        2 
   7  chr7_63650531     AOna    A    G        0      0        2 
   7  chr7_63650531     ASom    A    G        1      2        2 
   7  chr7_63650531     HCab    A    G        0      0        2 
   7  chr7_63650531     HPrz    A    G        0      0        2 
   7  chr7_63650531     ZBoe    A    G        0      0        2 
   7  chr7_63650531     ZGre    A    G        0      0        2 
   7  chr7_63650531     ZHar    A    G        0      0        2 
   7  chr7_63650531   Sample    A    G        0      0        2 
   7  chr7_63656130     AAsi    A    T        1      2        2 
   7  chr7_63656130     AKia    A    T        0      0        2 
   7  chr7_63656130     AOna    A    T        0      0        2 
   7  chr7_63656130     ASom    A    T        0      0        2 
   7  chr7_63656130     HCab    A    T        0      0        2 
   7  chr7_63656130     HPrz    A    T        0      0        2 
   7  chr7_63656130     ZBoe    A    T        0      0        2 
   7  chr7_63656130     ZGre    A    T        0      0        2 
   7  chr7_63656130     ZHar    A    T        0      0        2 
   7  chr7_63656130   Sample    A    T        0      0        2 
   7  chr7_63658779     AAsi    G    A        0      0        2 
   7  chr7_63658779     AKia    G    A        0      0        2 
   7  chr7_63658779     AOna    G    A      0.5      1        2 
   7  chr7_63658779     ASom    G    A        0      0        2 
   7  chr7_63658779     HCab    G    A        0      0        2 
   7  chr7_63658779     HPrz    G    A        0      0        2 
   7  chr7_63658779     ZBoe    G    A        0      0        2 
   7  chr7_63658779     ZGre    G    A        0      0        2 
   7  chr7_63658779     ZHar    G    A        0      0        2 
   7  chr7_63658779   Sample    G    A        0      0        2 
   7  chr7_63668511     AAsi    G    A        0      0        2 
   7  chr7_63668511     AKia    G    A        0      0        2 
   7  chr7_63668511     AOna    G    A        0      0        2 
   7  chr7_63668511     ASom    G    A        0      0        2 
   7  chr7_63668511     HCab    G    A        1      2        2 
   7  chr7_63668511     HPrz    G    A        1      2        2 
   7  chr7_63668511     ZBoe    G    A        0      0        2 
   7  chr7_63668511     ZGre    G    A        0      0        2 
   7  chr7_63668511     ZHar    G    A        0      0        2 
   7  chr7_63668511   Sample    G    A        0      0        2 
   7  chr7_63675748     AAsi    A    G        1      2        2 
   7  chr7_63675748     AKia    A    G        0      0        2 
   7  chr7_63675748     AOna    A    G        0      0        2 
   7  chr7_63675748     ASom    A    G        0      0        2 
   7  chr7_63675748     HCab    A    G        0      0        2 
   7  chr7_63675748     HPrz    A    G        0      0        2 
   7  chr7_63675748     ZBoe    A    G        0      0        2 
   7  chr7_63675748     ZGre    A    G        0      0        2 
   7  chr7_63675748     ZHar    A    G        0      0        2 
   7  chr7_63675748   Sample    A    G        1      2        2 
   7  chr7_63683238     AAsi    T    C        0      0        2 
   7  chr7_63683238     AKia    T    C        0      0        2 
   7  chr7_63683238     AOna    T    C        0      0        2 
   7  chr7_63683238     ASom    T    C        0      0        2 
   7  chr7_63683238     HCab    T    C        1      2        2 
   7  chr7_63683238     HPrz    T    C        1      2        2 
   7  chr7_63683238     ZBoe    T    C        0      0        2 
   7  chr7_63683238     ZGre    T    C        0      0        2 
   7  chr7_63683238     ZHar    T    C        0      0        2 
   7  chr7_63683238   Sample    T    C        0      0        2 
   7  chr7_63691098     AAsi    C    T        1      2        2 
   7  chr7_63691098     AKia    C    T        0      0        2 
   7  chr7_63691098     AOna    C    T      0.5      1        2 
   7  chr7_63691098     ASom    C    T        1      2        2 
   7  chr7_63691098     HCab    C    T        0      0        2 
   7  chr7_63691098     HPrz    C    T        0      0        2 
   7  chr7_63691098     ZBoe    C    T        0      0        2 
   7  chr7_63691098     ZGre    C    T        0      0        2 
   7  chr7_63691098     ZHar    C    T        0      0        2 
   7  chr7_63691098   Sample    C    T        1      2        2 
   7  chr7_63701034     AAsi    G    A        0      0        2 
   7  chr7_63701034     AKia    G    A        0      0        2 
   7  chr7_63701034     AOna    G    A        0      0        2 
   7  chr7_63701034     ASom    G    A        0      0        2 
   7  chr7_63701034     HCab    G    A        0      0        2 
   7  chr7_63701034     HPrz    G    A        0      0        2 
   7  chr7_63701034     ZBoe    G    A        0      0        2 
   7  chr7_63701034     ZGre    G    A        1      2        2 
   7  chr7_63701034     ZHar    G    A        0      0        2 
   7  chr7_63701034   Sample    G    A        0      0        2 
   7  chr7_63708040     AAsi    T    C        0      0        2 
   7  chr7_63708040     AKia    T    C        0      0        2 
   7  chr7_63708040     AOna    T    C      0.5      1        2 
   7  chr7_63708040     ASom    T    C        0      0        2 
   7  chr7_63708040     HCab    T    C        0      0        2 
   7  chr7_63708040     HPrz    T    C        0      0        2 
   7  chr7_63708040     ZBoe    T    C        0      0        2 
   7  chr7_63708040     ZGre    T    C        0      0        2 
   7  chr7_63708040     ZHar    T    C        0      0        2 
   7  chr7_63708040   Sample    T    C        0      0        2 
   7  chr7_63721187     AAsi    C    A        0      0        2 
   7  chr7_63721187     AKia    C    A        0      0        2 
   7  chr7_63721187     AOna    C    A        1      2        2 
   7  chr7_63721187     ASom    C    A        0      0        2 
   7  chr7_63721187     HCab    C    A        0      0        2 
   7  chr7_63721187     HPrz    C    A        0      0        2 
   7  chr7_63721187     ZBoe    C    A        0      0        2 
   7  chr7_63721187     ZGre    C    A        0      0        2 
   7  chr7_63721187     ZHar    C    A        0      0        2 
   7  chr7_63721187   Sample    C    A        0      0        2 
   7  chr7_63725919     AAsi    A    G      0.5      1        2 
   7  chr7_63725919     AKia    A    G        0      0        2 
   7  chr7_63725919     AOna    A    G        0      0        2 
   7  chr7_63725919     ASom    A    G        1      2        2 
   7  chr7_63725919     HCab    A    G        0      0        2 
   7  chr7_63725919     HPrz    A    G        0      0        2 
   7  chr7_63725919     ZBoe    A    G        0      0        2 
   7  chr7_63725919     ZGre    A    G        0      0        2 
   7  chr7_63725919     ZHar    A    G        0      0        2 
   7  chr7_63725919   Sample    A    G        0      0        2 
   7  chr7_63737587     AAsi    C    T        0      0        2 
   7  chr7_63737587     AKia    C    T        0      0        2 
   7  chr7_63737587     AOna    C    T        0      0        2 
   7  chr7_63737587     ASom    C    T        0      0        2 
   7  chr7_63737587     HCab    C    T        0      0        2 
   7  chr7_63737587     HPrz    C    T        0      0        2 
   7  chr7_63737587     ZBoe    C    T      0.5      1        2 
   7  chr7_63737587     ZGre    C    T        0      0        2 
   7  chr7_63737587     ZHar    C    T        0      0        2 
   7  chr7_63737587   Sample    C    T        0      0        2 
   7  chr7_63738332     AAsi    A    G        0      0        2 
   7  chr7_63738332     AKia    A    G        0      0        2 
   7  chr7_63738332     AOna    A    G      0.5      1        2 
   7  chr7_63738332     ASom    A    G        0      0        2 
   7  chr7_63738332     HCab    A    G        0      0        2 
   7  chr7_63738332     HPrz    A    G        0      0        2 
   7  chr7_63738332     ZBoe    A    G        0      0        2 
   7  chr7_63738332     ZGre    A    G        0      0        2 
   7  chr7_63738332     ZHar    A    G        0      0        2 
   7  chr7_63738332   Sample    A    G        0      0        2 
   7  chr7_63745943     AAsi    T    C        0      0        2 
   7  chr7_63745943     AKia    T    C        0      0        2 
   7  chr7_63745943     AOna    T    C        0      0        2 
   7  chr7_63745943     ASom    T    C        0      0        2 
   7  chr7_63745943     HCab    T    C      0.5      1        2 
   7  chr7_63745943     HPrz    T    C        1      2        2 
   7  chr7_63745943     ZBoe    T    C        1      2        2 
   7  chr7_63745943     ZGre    T    C        1      2        2 
   7  chr7_63745943     ZHar    T    C        1      2        2 
   7  chr7_63745943   Sample    T    C        0      0        2 
   7  chr7_63746383     AAsi    G    A        1      2        2 
   7  chr7_63746383     AKia    G    A        1      2        2 
   7  chr7_63746383     AOna    G    A        1      2        2 
   7  chr7_63746383     ASom    G    A        1      2        2 
   7  chr7_63746383     HCab    G    A        0      0        2 
   7  chr7_63746383     HPrz    G    A        0      0        2 
   7  chr7_63746383     ZBoe    G    A        0      0        2 
   7  chr7_63746383     ZGre    G    A        0      0        2 
   7  chr7_63746383     ZHar    G    A        0      0        2 
   7  chr7_63746383   Sample    G    A        1      2        2 
   7  chr7_63749810     AAsi    A    G        0      0        2 
   7  chr7_63749810     AKia    A    G        0      0        2 
   7  chr7_63749810     AOna    A    G        0      0        2 
   7  chr7_63749810     ASom    A    G        0      0        2 
   7  chr7_63749810     HCab    A    G        1      2        2 
   7  chr7_63749810     HPrz    A    G        1      2        2 
   7  chr7_63749810     ZBoe    A    G        0      0        2 
   7  chr7_63749810     ZGre    A    G        0      0        2 
   7  chr7_63749810     ZHar    A    G        0      0        2 
   7  chr7_63749810   Sample    A    G        0      0        2 
   7  chr7_63749963     AAsi    G    T        0      0        2 
   7  chr7_63749963     AKia    G    T        0      0        2 
   7  chr7_63749963     AOna    G    T        0      0        2 
   7  chr7_63749963     ASom    G    T        0      0        2 
   7  chr7_63749963     HCab    G    T        0      0        2 
   7  chr7_63749963     HPrz    G    T        0      0        2 
   7  chr7_63749963     ZBoe    G    T      0.5      1        2 
   7  chr7_63749963     ZGre    G    T        0      0        2 
   7  chr7_63749963     ZHar    G    T        0      0        2 
   7  chr7_63749963   Sample    G    T        0      0        2 
   7  chr7_63759010     AAsi    C    T        0      0        2 
   7  chr7_63759010     AKia    C    T        0      0        2 
   7  chr7_63759010     AOna    C    T        0      0        2 
   7  chr7_63759010     ASom    C    T        0      0        2 
   7  chr7_63759010     HCab    C    T        0      0        2 
   7  chr7_63759010     HPrz    C    T        0      0        2 
   7  chr7_63759010     ZBoe    C    T        0      0        2 
   7  chr7_63759010     ZGre    C    T        0      0        2 
   7  chr7_63759010     ZHar    C    T      0.5      1        2 
   7  chr7_63759010   Sample    C    T        0      0        2 
   7  chr7_63770880     AAsi    T    C        0      0        2 
   7  chr7_63770880     AKia    T    C        0      0        2 
   7  chr7_63770880     AOna    T    C        0      0        2 
   7  chr7_63770880     ASom    T    C        0      0        2 
   7  chr7_63770880     HCab    T    C        0      0        2 
   7  chr7_63770880     HPrz    T    C        0      0        2 
   7  chr7_63770880     ZBoe    T    C        0      0        2 
   7  chr7_63770880     ZGre    T    C        0      0        2 
   7  chr7_63770880     ZHar    T    C      0.5      1        2 
   7  chr7_63770880   Sample    T    C        0      0        2 
   7  chr7_63772948     AAsi    A    G        0      0        2 
   7  chr7_63772948     AKia    A    G        0      0        2 
   7  chr7_63772948     AOna    A    G        0      0        2 
   7  chr7_63772948     ASom    A    G        0      0        2 
   7  chr7_63772948     HCab    A    G        1      2        2 
   7  chr7_63772948     HPrz    A    G        1      2        2 
   7  chr7_63772948     ZBoe    A    G        0      0        2 
   7  chr7_63772948     ZGre    A    G        0      0        2 
   7  chr7_63772948     ZHar    A    G        0      0        2 
   7  chr7_63772948   Sample    A    G        0      0        2 
   7  chr7_63780865     AAsi    C    G        0      0        2 
   7  chr7_63780865     AKia    C    G        0      0        2 
   7  chr7_63780865     AOna    C    G        0      0        2 
   7  chr7_63780865     ASom    C    G        0      0        2 
   7  chr7_63780865     HCab    C    G        0      0        2 
   7  chr7_63780865     HPrz    C    G      0.5      1        2 
   7  chr7_63780865     ZBoe    C    G        0      0        2 
   7  chr7_63780865     ZGre    C    G        0      0        2 
   7  chr7_63780865     ZHar    C    G        0      0        2 
   7  chr7_63780865   Sample    C    G        0      0        2 
   7  chr7_63781027     AAsi    C    A        0      0        2 
   7  chr7_63781027     AKia    C    A        0      0        2 
   7  chr7_63781027     AOna    C    A        0      0        2 
   7  chr7_63781027     ASom    C    A        0      0        2 
   7  chr7_63781027     HCab    C    A        0      0        2 
   7  chr7_63781027     HPrz    C    A        0      0        2 
   7  chr7_63781027     ZBoe    C    A      0.5      1        2 
   7  chr7_63781027     ZGre    C    A        0      0        2 
   7  chr7_63781027     ZHar    C    A        0      0        2 
   7  chr7_63781027   Sample    C    A        0      0        2 
   7  chr7_63782206     AAsi    G    A        0      0        2 
   7  chr7_63782206     AKia    G    A        0      0        2 
   7  chr7_63782206     AOna    G    A      0.5      1        2 
   7  chr7_63782206     ASom    G    A        0      0        2 
   7  chr7_63782206     HCab    G    A        0      0        2 
   7  chr7_63782206     HPrz    G    A        0      0        2 
   7  chr7_63782206     ZBoe    G    A        0      0        2 
   7  chr7_63782206     ZGre    G    A        0      0        2 
   7  chr7_63782206     ZHar    G    A        0      0        2 
   7  chr7_63782206   Sample    G    A        0      0        2 
   7  chr7_63788648     AAsi    C    T        0      0        2 
   7  chr7_63788648     AKia    C    T        0      0        2 
   7  chr7_63788648     AOna    C    T        0      0        2 
   7  chr7_63788648     ASom    C    T        0      0        2 
   7  chr7_63788648     HCab    C    T        0      0        2 
   7  chr7_63788648     HPrz    C    T        0      0        2 
   7  chr7_63788648     ZBoe    C    T        0      0        2 
   7  chr7_63788648     ZGre    C    T      0.5      1        2 
   7  chr7_63788648     ZHar    C    T        0      0        2 
   7  chr7_63788648   Sample    C    T        0      0        2 
   7  chr7_63790442     AAsi    T    C        0      0        2 
   7  chr7_63790442     AKia    T    C        0      0        2 
   7  chr7_63790442     AOna    T    C        0      0        2 
   7  chr7_63790442     ASom    T    C        0      0        2 
   7  chr7_63790442     HCab    T    C        0      0        2 
   7  chr7_63790442     HPrz    T    C        0      0        2 
   7  chr7_63790442     ZBoe    T    C        1      2        2 
   7  chr7_63790442     ZGre    T    C        0      0        2 
   7  chr7_63790442     ZHar    T    C        0      0        2 
   7  chr7_63790442   Sample    T    C        0      0        2 
   7  chr7_63799462     AAsi    T    C        0      0        2 
   7  chr7_63799462     AKia    T    C        0      0        2 
   7  chr7_63799462     AOna    T    C      0.5      1        2 
   7  chr7_63799462     ASom    T    C        0      0        2 
   7  chr7_63799462     HCab    T    C        0      0        2 
   7  chr7_63799462     HPrz    T    C        0      0        2 
   7  chr7_63799462     ZBoe    T    C        0      0        2 
   7  chr7_63799462     ZGre    T    C        0      0        2 
   7  chr7_63799462     ZHar    T    C        0      0        2 
   7  chr7_63799462   Sample    T    C        0      0        2 
   7  chr7_63801581     AAsi    C    T        1      2        2 
   7  chr7_63801581     AKia    C    T        0      0        2 
   7  chr7_63801581     AOna    C    T        0      0        2 
   7  chr7_63801581     ASom    C    T        1      2        2 
   7  chr7_63801581     HCab    C    T        0      0        2 
   7  chr7_63801581     HPrz    C    T        0      0        2 
   7  chr7_63801581     ZBoe    C    T        0      0        2 
   7  chr7_63801581     ZGre    C    T        0      0        2 
   7  chr7_63801581     ZHar    C    T        0      0        2 
   7  chr7_63801581   Sample    C    T        1      2        2 
   7  chr7_63813997     AAsi    A    G        0      0        2 
   7  chr7_63813997     AKia    A    G      0.5      1        2 
   7  chr7_63813997     AOna    A    G        1      2        2 
   7  chr7_63813997     ASom    A    G        0      0        2 
   7  chr7_63813997     HCab    A    G        1      2        2 
   7  chr7_63813997     HPrz    A    G        1      2        2 
   7  chr7_63813997     ZBoe    A    G        0      0        2 
   7  chr7_63813997     ZGre    A    G        0      0        2 
   7  chr7_63813997     ZHar    A    G        0      0        2 
   7  chr7_63813997   Sample    A    G        0      0        2 
   7  chr7_63816674     AAsi    C    T        0      0        2 
   7  chr7_63816674     AKia    C    T        0      0        2 
   7  chr7_63816674     AOna    C    T        0      0        2 
   7  chr7_63816674     ASom    C    T        0      0        2 
   7  chr7_63816674     HCab    C    T        1      2        2 
   7  chr7_63816674     HPrz    C    T        1      2        2 
   7  chr7_63816674     ZBoe    C    T        0      0        2 
   7  chr7_63816674     ZGre    C    T        0      0        2 
   7  chr7_63816674     ZHar    C    T        0      0        2 
   7  chr7_63816674   Sample    C    T        0      0        2 
   7  chr7_63829585     AAsi    G    A        0      0        2 
   7  chr7_63829585     AKia    G    A        0      0        2 
   7  chr7_63829585     AOna    G    A        0      0        2 
   7  chr7_63829585     ASom    G    A        0      0        2 
   7  chr7_63829585     HCab    G    A        1      2        2 
   7  chr7_63829585     HPrz    G    A        1      2        2 
   7  chr7_63829585     ZBoe    G    A        0      0        2 
   7  chr7_63829585     ZGre    G    A        0      0        2 
   7  chr7_63829585     ZHar    G    A        0      0        2 
   7  chr7_63829585   Sample    G    A        0      0        2 
   7  chr7_63830404     AAsi    C    A        0      0        2 
   7  chr7_63830404     AKia    C    A        0      0        2 
   7  chr7_63830404     AOna    C    A        0      0        2 
   7  chr7_63830404     ASom    C    A        0      0        2 
   7  chr7_63830404     HCab    C    A      0.5      1        2 
   7  chr7_63830404     HPrz    C    A        0      0        2 
   7  chr7_63830404     ZBoe    C    A        0      0        2 
   7  chr7_63830404     ZGre    C    A        0      0        2 
   7  chr7_63830404     ZHar    C    A        0      0        2 
   7  chr7_63830404   Sample    C    A        0      0        2 
   7  chr7_63834866     AAsi    A    G        0      0        2 
   7  chr7_63834866     AKia    A    G        0      0        2 
   7  chr7_63834866     AOna    A    G        0      0        2 
   7  chr7_63834866     ASom    A    G        0      0        2 
   7  chr7_63834866     HCab    A    G        0      0        2 
   7  chr7_63834866     HPrz    A    G      0.5      1        2 
   7  chr7_63834866     ZBoe    A    G        0      0        2 
   7  chr7_63834866     ZGre    A    G        0      0        2 
   7  chr7_63834866     ZHar    A    G        0      0        2 
   7  chr7_63834866   Sample    A    G        0      0        2 
   7  chr7_63836594     AAsi    G    T        0      0        2 
   7  chr7_63836594     AKia    G    T        0      0        2 
   7  chr7_63836594     AOna    G    T        0      0        2 
   7  chr7_63836594     ASom    G    T        0      0        2 
   7  chr7_63836594     HCab    G    T        0      0        2 
   7  chr7_63836594     HPrz    G    T        0      0        2 
   7  chr7_63836594     ZBoe    G    T        0      0        2 
   7  chr7_63836594     ZGre    G    T        0      0        2 
   7  chr7_63836594     ZHar    G    T        1      2        2 
   7  chr7_63836594   Sample    G    T        0      0        2 
   7  chr7_63840059     AAsi    G    A        0      0        2 
   7  chr7_63840059     AKia    G    A        0      0        2 
   7  chr7_63840059     AOna    G    A        0      0        2 
   7  chr7_63840059     ASom    G    A      0.5      1        2 
   7  chr7_63840059     HCab    G    A        0      0        2 
   7  chr7_63840059     HPrz    G    A        0      0        2 
   7  chr7_63840059     ZBoe    G    A        0      0        2 
   7  chr7_63840059     ZGre    G    A        0      0        2 
   7  chr7_63840059     ZHar    G    A        0      0        2 
   7  chr7_63840059   Sample    G    A        1      2        2 
   7  chr7_63841855     AAsi    C    T        0      0        2 
   7  chr7_63841855     AKia    C    T        0      0        2 
   7  chr7_63841855     AOna    C    T        0      0        2 
   7  chr7_63841855     ASom    C    T        0      0        2 
   7  chr7_63841855     HCab    C    T        0      0        2 
   7  chr7_63841855     HPrz    C    T        0      0        2 
   7  chr7_63841855     ZBoe    C    T      0.5      1        2 
   7  chr7_63841855     ZGre    C    T        0      0        2 
   7  chr7_63841855     ZHar    C    T        0      0        2 
   7  chr7_63841855   Sample    C    T        0      0        2 
   7  chr7_63844132     AAsi    C    A        0      0        2 
   7  chr7_63844132     AKia    C    A        0      0        2 
   7  chr7_63844132     AOna    C    A        0      0        2 
   7  chr7_63844132     ASom    C    A        0      0        2 
   7  chr7_63844132     HCab    C    A        0      0        2 
   7  chr7_63844132     HPrz    C    A        0      0        2 
   7  chr7_63844132     ZBoe    C    A        0      0        2 
   7  chr7_63844132     ZGre    C    A      0.5      1        2 
   7  chr7_63844132     ZHar    C    A        0      0        2 
   7  chr7_63844132   Sample    C    A        0      0        2 
   7  chr7_63856960     AAsi    T    C        0      0        2 
   7  chr7_63856960     AKia    T    C        0      0        2 
   7  chr7_63856960     AOna    T    C        0      0        2 
   7  chr7_63856960     ASom    T    C      0.5      1        2 
   7  chr7_63856960     HCab    T    C        0      0        2 
   7  chr7_63856960     HPrz    T    C        0      0        2 
   7  chr7_63856960     ZBoe    T    C        0      0        2 
   7  chr7_63856960     ZGre    T    C        0      0        2 
   7  chr7_63856960     ZHar    T    C        0      0        2 
   7  chr7_63856960   Sample    T    C        0      0        2 
   7  chr7_63857840     AAsi    C    T        0      0        2 
   7  chr7_63857840     AKia    C    T        0      0        2 
   7  chr7_63857840     AOna    C    T        0      0        2 
   7  chr7_63857840     ASom    C    T        0      0        2 
   7  chr7_63857840     HCab    C    T        0      0        2 
   7  chr7_63857840     HPrz    C    T        0      0        2 
   7  chr7_63857840     ZBoe    C    T        0      0        2 
   7  chr7_63857840     ZGre    C    T      0.5      1        2 
   7  chr7_63857840     ZHar    C    T        0      0        2 
   7  chr7_63857840   Sample    C    T        0      0        2 
   7  chr7_63859840     AAsi    T    A        0      0        2 
   7  chr7_63859840     AKia    T    A        0      0        2 
   7  chr7_63859840     AOna    T    A        0      0        2 
   7  chr7_63859840     ASom    T    A        0      0        2 
   7  chr7_63859840     HCab    T    A        1      2        2 
   7  chr7_63859840     HPrz    T    A        1      2        2 
   7  chr7_63859840     ZBoe    T    A        0      0        2 
   7  chr7_63859840     ZGre    T    A        0      0        2 
   7  chr7_63859840     ZHar    T    A        0      0        2 
   7  chr7_63859840   Sample    T    A        0      0        2 
   7  chr7_63861804     AAsi    T    G        0      0        2 
   7  chr7_63861804     AKia    T    G        0      0        2 
   7  chr7_63861804     AOna    T    G        0      0        2 
   7  chr7_63861804     ASom    T    G        0      0        2 
   7  chr7_63861804     HCab    T    G        0      0        2 
   7  chr7_63861804     HPrz    T    G        1      2        2 
   7  chr7_63861804     ZBoe    T    G        0      0        2 
   7  chr7_63861804     ZGre    T    G        0      0        2 
   7  chr7_63861804     ZHar    T    G        0      0        2 
   7  chr7_63861804   Sample    T    G        0      0        2 
   7  chr7_63866567     AAsi    C    T        0      0        2 
   7  chr7_63866567     AKia    C    T        0      0        2 
   7  chr7_63866567     AOna    C    T        0      0        2 
   7  chr7_63866567     ASom    C    T        0      0        2 
   7  chr7_63866567     HCab    C    T        0      0        2 
   7  chr7_63866567     HPrz    C    T        0      0        2 
   7  chr7_63866567     ZBoe    C    T      0.5      1        2 
   7  chr7_63866567     ZGre    C    T        0      0        2 
   7  chr7_63866567     ZHar    C    T        1      2        2 
   7  chr7_63866567   Sample    C    T        0      0        2 
   7  chr7_63888516     AAsi    C    T        0      0        2 
   7  chr7_63888516     AKia    C    T        0      0        2 
   7  chr7_63888516     AOna    C    T        0      0        2 
   7  chr7_63888516     ASom    C    T        0      0        2 
   7  chr7_63888516     HCab    C    T        0      0        2 
   7  chr7_63888516     HPrz    C    T        0      0        2 
   7  chr7_63888516     ZBoe    C    T        0      0        2 
   7  chr7_63888516     ZGre    C    T        1      2        2 
   7  chr7_63888516     ZHar    C    T        0      0        2 
   7  chr7_63888516   Sample    C    T        0      0        2 
   7  chr7_63891360     AAsi    C    T        0      0        2 
   7  chr7_63891360     AKia    C    T        0      0        2 
   7  chr7_63891360     AOna    C    T        0      0        2 
   7  chr7_63891360     ASom    C    T        0      0        2 
   7  chr7_63891360     HCab    C    T        0      0        2 
   7  chr7_63891360     HPrz    C    T        0      0        2 
   7  chr7_63891360     ZBoe    C    T        0      0        2 
   7  chr7_63891360     ZGre    C    T      0.5      1        2 
   7  chr7_63891360     ZHar    C    T        0      0        2 
   7  chr7_63891360   Sample    C    T        0      0        2 
   7  chr7_63891931     AAsi    G    A        0      0        2 
   7  chr7_63891931     AKia    G    A        0      0        2 
   7  chr7_63891931     AOna    G    A        0      0        2 
   7  chr7_63891931     ASom    G    A        0      0        2 
   7  chr7_63891931     HCab    G    A        1      2        2 
   7  chr7_63891931     HPrz    G    A        1      2        2 
   7  chr7_63891931     ZBoe    G    A        0      0        2 
   7  chr7_63891931     ZGre    G    A        0      0        2 
   7  chr7_63891931     ZHar    G    A        0      0        2 
   7  chr7_63891931   Sample    G    A        0      0        2 
   7  chr7_63893116     AAsi    T    C        0      0        2 
   7  chr7_63893116     AKia    T    C        0      0        2 
   7  chr7_63893116     AOna    T    C        0      0        2 
   7  chr7_63893116     ASom    T    C        0      0        2 
   7  chr7_63893116     HCab    T    C        0      0        2 
   7  chr7_63893116     HPrz    T    C        0      0        2 
   7  chr7_63893116     ZBoe    T    C      0.5      1        2 
   7  chr7_63893116     ZGre    T    C        0      0        2 
   7  chr7_63893116     ZHar    T    C        0      0        2 
   7  chr7_63893116   Sample    T    C        0      0        2 
   7  chr7_63900455     AAsi    T    A        0      0        2 
   7  chr7_63900455     AKia    T    A        0      0        2 
   7  chr7_63900455     AOna    T    A        0      0        2 
   7  chr7_63900455     ASom    T    A        0      0        2 
   7  chr7_63900455     HCab    T    A        0      0        2 
   7  chr7_63900455     HPrz    T    A      0.5      1        2 
   7  chr7_63900455     ZBoe    T    A        0      0        2 
   7  chr7_63900455     ZGre    T    A        0      0        2 
   7  chr7_63900455     ZHar    T    A        0      0        2 
   7  chr7_63900455   Sample    T    A        0      0        2 
   7  chr7_63903245     AAsi    G    A        0      0        2 
   7  chr7_63903245     AKia    G    A        0      0        2 
   7  chr7_63903245     AOna    G    A        0      0        2 
   7  chr7_63903245     ASom    G    A        0      0        2 
   7  chr7_63903245     HCab    G    A        0      0        2 
   7  chr7_63903245     HPrz    G    A        0      0        2 
   7  chr7_63903245     ZBoe    G    A      0.5      1        2 
   7  chr7_63903245     ZGre    G    A        0      0        2 
   7  chr7_63903245     ZHar    G    A        0      0        2 
   7  chr7_63903245   Sample    G    A        0      0        2 
   7  chr7_63906572     AAsi    A    G        0      0        2 
   7  chr7_63906572     AKia    A    G        0      0        2 
   7  chr7_63906572     AOna    A    G        0      0        2 
   7  chr7_63906572     ASom    A    G        0      0        2 
   7  chr7_63906572     HCab    A    G      0.5      1        2 
   7  chr7_63906572     HPrz    A    G        0      0        2 
   7  chr7_63906572     ZBoe    A    G        0      0        2 
   7  chr7_63906572     ZGre    A    G        0      0        2 
   7  chr7_63906572     ZHar    A    G        0      0        2 
   7  chr7_63906572   Sample    A    G        0      0        2 
   7  chr7_63912388     AAsi    T    C        0      0        2 
   7  chr7_63912388     AKia    T    C        0      0        2 
   7  chr7_63912388     AOna    T    C        0      0        2 
   7  chr7_63912388     ASom    T    C        0      0        2 
   7  chr7_63912388     HCab    T    C        0      0        2 
   7  chr7_63912388     HPrz    T    C      0.5      1        2 
   7  chr7_63912388     ZBoe    T    C        0      0        2 
   7  chr7_63912388     ZGre    T    C        0      0        2 
   7  chr7_63912388     ZHar    T    C        0      0        2 
   7  chr7_63912388   Sample    T    C        0      0        2 
   7  chr7_63913548     AAsi    G    A        0      0        2 
   7  chr7_63913548     AKia    G    A        0      0        2 
   7  chr7_63913548     AOna    G    A        0      0        2 
   7  chr7_63913548     ASom    G    A        0      0        2 
   7  chr7_63913548     HCab    G    A        0      0        2 
   7  chr7_63913548     HPrz    G    A        0      0        2 
   7  chr7_63913548     ZBoe    G    A        0      0        2 
   7  chr7_63913548     ZGre    G    A        0      0        2 
   7  chr7_63913548     ZHar    G    A        1      2        2 
   7  chr7_63913548   Sample    G    A        0      0        2 
   7  chr7_63914205     AAsi    T    G        0      0        2 
   7  chr7_63914205     AKia    T    G        0      0        2 
   7  chr7_63914205     AOna    T    G        0      0        2 
   7  chr7_63914205     ASom    T    G        0      0        2 
   7  chr7_63914205     HCab    T    G        1      2        2 
   7  chr7_63914205     HPrz    T    G        1      2        2 
   7  chr7_63914205     ZBoe    T    G        0      0        2 
   7  chr7_63914205     ZGre    T    G        0      0        2 
   7  chr7_63914205     ZHar    T    G        0      0        2 
   7  chr7_63914205   Sample    T    G        0      0        2 
   7  chr7_63916860     AAsi    A    C        0      0        2 
   7  chr7_63916860     AKia    A    C        0      0        2 
   7  chr7_63916860     AOna    A    C        0      0        2 
   7  chr7_63916860     ASom    A    C        0      0        2 
   7  chr7_63916860     HCab    A    C        0      0        2 
   7  chr7_63916860     HPrz    A    C        0      0        2 
   7  chr7_63916860     ZBoe    A    C        0      0        2 
   7  chr7_63916860     ZGre    A    C        0      0        2 
   7  chr7_63916860     ZHar    A    C        1      2        2 
   7  chr7_63916860   Sample    A    C        0      0        2 
   7  chr7_63917148     AAsi    C    T        0      0        2 
   7  chr7_63917148     AKia    C    T        0      0        2 
   7  chr7_63917148     AOna    C    T        0      0        2 
   7  chr7_63917148     ASom    C    T        0      0        2 
   7  chr7_63917148     HCab    C    T        0      0        2 
   7  chr7_63917148     HPrz    C    T      0.5      1        2 
   7  chr7_63917148     ZBoe    C    T        0      0        2 
   7  chr7_63917148     ZGre    C    T        0      0        2 
   7  chr7_63917148     ZHar    C    T        0      0        2 
   7  chr7_63917148   Sample    C    T        0      0        2 
   7  chr7_63917770     AAsi    T    G        0      0        2 
   7  chr7_63917770     AKia    T    G      0.5      1        2 
   7  chr7_63917770     AOna    T    G        0      0        2 
   7  chr7_63917770     ASom    T    G        0      0        2 
   7  chr7_63917770     HCab    T    G        0      0        2 
   7  chr7_63917770     HPrz    T    G        0      0        2 
   7  chr7_63917770     ZBoe    T    G        0      0        2 
   7  chr7_63917770     ZGre    T    G        0      0        2 
   7  chr7_63917770     ZHar    T    G        0      0        2 
   7  chr7_63917770   Sample    T    G        0      0        2 
   7  chr7_63923976     AAsi    C    A        0      0        2 
   7  chr7_63923976     AKia    C    A        0      0        2 
   7  chr7_63923976     AOna    C    A        0      0        2 
   7  chr7_63923976     ASom    C    A        0      0        2 
   7  chr7_63923976     HCab    C    A        0      0        2 
   7  chr7_63923976     HPrz    C    A        0      0        2 
   7  chr7_63923976     ZBoe    C    A        1      2        2 
   7  chr7_63923976     ZGre    C    A        1      2        2 
   7  chr7_63923976     ZHar    C    A        0      0        2 
   7  chr7_63923976   Sample    C    A        0      0        2 
   7  chr7_63925168     AAsi    A    G        0      0        2 
   7  chr7_63925168     AKia    A    G        0      0        2 
   7  chr7_63925168     AOna    A    G        0      0        2 
   7  chr7_63925168     ASom    A    G        0      0        2 
   7  chr7_63925168     HCab    A    G        0      0        2 
   7  chr7_63925168     HPrz    A    G      0.5      1        2 
   7  chr7_63925168     ZBoe    A    G        0      0        2 
   7  chr7_63925168     ZGre    A    G        0      0        2 
   7  chr7_63925168     ZHar    A    G        0      0        2 
   7  chr7_63925168   Sample    A    G        0      0        2 
   7  chr7_63926041     AAsi    C    T        0      0        2 
   7  chr7_63926041     AKia    C    T        0      0        2 
   7  chr7_63926041     AOna    C    T        0      0        2 
   7  chr7_63926041     ASom    C    T        0      0        2 
   7  chr7_63926041     HCab    C    T        0      0        2 
   7  chr7_63926041     HPrz    C    T        0      0        2 
   7  chr7_63926041     ZBoe    C    T      0.5      1        2 
   7  chr7_63926041     ZGre    C    T        0      0        2 
   7  chr7_63926041     ZHar    C    T        0      0        2 
   7  chr7_63926041   Sample    C    T        0      0        2 
   7  chr7_63931530     AAsi    A    C      0.5      1        2 
   7  chr7_63931530     AKia    A    C        0      0        2 
   7  chr7_63931530     AOna    A    C        0      0        2 
   7  chr7_63931530     ASom    A    C        0      0        2 
   7  chr7_63931530     HCab    A    C        0      0        2 
   7  chr7_63931530     HPrz    A    C        0      0        2 
   7  chr7_63931530     ZBoe    A    C        0      0        2 
   7  chr7_63931530     ZGre    A    C        0      0        2 
   7  chr7_63931530     ZHar    A    C        0      0        2 
   7  chr7_63931530   Sample    A    C        0      0        2 
   7  chr7_63934196     AAsi    G    A        0      0        2 
   7  chr7_63934196     AKia    G    A        0      0        2 
   7  chr7_63934196     AOna    G    A        0      0        2 
   7  chr7_63934196     ASom    G    A        0      0        2 
   7  chr7_63934196     HCab    G    A        0      0        2 
   7  chr7_63934196     HPrz    G    A        0      0        2 
   7  chr7_63934196     ZBoe    G    A      0.5      1        2 
   7  chr7_63934196     ZGre    G    A        0      0        2 
   7  chr7_63934196     ZHar    G    A        0      0        2 
   7  chr7_63934196   Sample    G    A        0      0        2 
   7  chr7_63937224     AAsi    C    T        0      0        2 
   7  chr7_63937224     AKia    C    T        0      0        2 
   7  chr7_63937224     AOna    C    T        0      0        2 
   7  chr7_63937224     ASom    C    T        0      0        2 
   7  chr7_63937224     HCab    C    T        1      2        2 
   7  chr7_63937224     HPrz    C    T        1      2        2 
   7  chr7_63937224     ZBoe    C    T        0      0        2 
   7  chr7_63937224     ZGre    C    T        0      0        2 
   7  chr7_63937224     ZHar    C    T        0      0        2 
   7  chr7_63937224   Sample    C    T        0      0        2 
   7  chr7_63941050     AAsi    T    C        0      0        2 
   7  chr7_63941050     AKia    T    C        0      0        2 
   7  chr7_63941050     AOna    T    C        0      0        2 
   7  chr7_63941050     ASom    T    C        0      0        2 
   7  chr7_63941050     HCab    T    C        1      2        2 
   7  chr7_63941050     HPrz    T    C        0      0        2 
   7  chr7_63941050     ZBoe    T    C        0      0        2 
   7  chr7_63941050     ZGre    T    C        0      0        2 
   7  chr7_63941050     ZHar    T    C        0      0        2 
   7  chr7_63941050   Sample    T    C        0      0        2 
   7  chr7_63944043     AAsi    T    C        0      0        2 
   7  chr7_63944043     AKia    T    C        0      0        2 
   7  chr7_63944043     AOna    T    C      0.5      1        2 
   7  chr7_63944043     ASom    T    C        0      0        2 
   7  chr7_63944043     HCab    T    C        0      0        2 
   7  chr7_63944043     HPrz    T    C        0      0        2 
   7  chr7_63944043     ZBoe    T    C        0      0        2 
   7  chr7_63944043     ZGre    T    C        0      0        2 
   7  chr7_63944043     ZHar    T    C        0      0        2 
   7  chr7_63944043   Sample    T    C        0      0        2 
   7  chr7_63953391     AAsi    G    A        1      2        2 
   7  chr7_63953391     AKia    G    A        0      0        2 
   7  chr7_63953391     AOna    G    A        0      0        2 
   7  chr7_63953391     ASom    G    A        1      2        2 
   7  chr7_63953391     HCab    G    A        1      2        2 
   7  chr7_63953391     HPrz    G    A        1      2        2 
   7  chr7_63953391     ZBoe    G    A        0      0        2 
   7  chr7_63953391     ZGre    G    A        0      0        2 
   7  chr7_63953391     ZHar    G    A        0      0        2 
   7  chr7_63953391   Sample    G    A        1      2        2 
   7  chr7_63957174     AAsi    T    C        0      0        2 
   7  chr7_63957174     AKia    T    C      0.5      1        2 
   7  chr7_63957174     AOna    T    C      0.5      1        2 
   7  chr7_63957174     ASom    T    C        0      0        2 
   7  chr7_63957174     HCab    T    C        0      0        2 
   7  chr7_63957174     HPrz    T    C        0      0        2 
   7  chr7_63957174     ZBoe    T    C        0      0        2 
   7  chr7_63957174     ZGre    T    C        0      0        2 
   7  chr7_63957174     ZHar    T    C        0      0        2 
   7  chr7_63957174   Sample    T    C        0      0        2 
   7  chr7_63960402     AAsi    T    C        0      0        2 
   7  chr7_63960402     AKia    T    C        0      0        2 
   7  chr7_63960402     AOna    T    C        0      0        2 
   7  chr7_63960402     ASom    T    C        0      0        2 
   7  chr7_63960402     HCab    T    C        0      0        2 
   7  chr7_63960402     HPrz    T    C      0.5      1        2 
   7  chr7_63960402     ZBoe    T    C        0      0        2 
   7  chr7_63960402     ZGre    T    C        0      0        2 
   7  chr7_63960402     ZHar    T    C        0      0        2 
   7  chr7_63960402   Sample    T    C        0      0        2 
   7  chr7_63961525     AAsi    A    T        0      0        2 
   7  chr7_63961525     AKia    A    T        0      0        2 
   7  chr7_63961525     AOna    A    T        0      0        2 
   7  chr7_63961525     ASom    A    T        0      0        2 
   7  chr7_63961525     HCab    A    T        1      2        2 
   7  chr7_63961525     HPrz    A    T        1      2        2 
   7  chr7_63961525     ZBoe    A    T        0      0        2 
   7  chr7_63961525     ZGre    A    T        0      0        2 
   7  chr7_63961525     ZHar    A    T        0      0        2 
   7  chr7_63961525   Sample    A    T        0      0        2 
   7  chr7_63963508     AAsi    C    T        0      0        2 
   7  chr7_63963508     AKia    C    T        0      0        2 
   7  chr7_63963508     AOna    C    T        0      0        2 
   7  chr7_63963508     ASom    C    T        0      0        2 
   7  chr7_63963508     HCab    C    T      0.5      1        2 
   7  chr7_63963508     HPrz    C    T        0      0        2 
   7  chr7_63963508     ZBoe    C    T        0      0        2 
   7  chr7_63963508     ZGre    C    T        0      0        2 
   7  chr7_63963508     ZHar    C    T        0      0        2 
   7  chr7_63963508   Sample    C    T        0      0        2 
   7  chr7_63964216     AAsi    A    G        0      0        2 
   7  chr7_63964216     AKia    A    G        0      0        2 
   7  chr7_63964216     AOna    A    G        0      0        2 
   7  chr7_63964216     ASom    A    G        0      0        2 
   7  chr7_63964216     HCab    A    G        0      0        2 
   7  chr7_63964216     HPrz    A    G        0      0        2 
   7  chr7_63964216     ZBoe    A    G      0.5      1        2 
   7  chr7_63964216     ZGre    A    G        0      0        2 
   7  chr7_63964216     ZHar    A    G        0      0        2 
   7  chr7_63964216   Sample    A    G        0      0        2 
   7  chr7_63966011     AAsi    G    T      0.5      1        2 
   7  chr7_63966011     AKia    G    T        0      0        2 
   7  chr7_63966011     AOna    G    T        0      0        2 
   7  chr7_63966011     ASom    G    T        0      0        2 
   7  chr7_63966011     HCab    G    T        0      0        2 
   7  chr7_63966011     HPrz    G    T        0      0        2 
   7  chr7_63966011     ZBoe    G    T        0      0        2 
   7  chr7_63966011     ZGre    G    T        0      0        2 
   7  chr7_63966011     ZHar    G    T        0      0        2 
   7  chr7_63966011   Sample    G    T        1      2        2 
   7  chr7_63966664     AAsi    T    G        0      0        2 
   7  chr7_63966664     AKia    T    G      0.5      1        2 
   7  chr7_63966664     AOna    T    G        0      0        2 
   7  chr7_63966664     ASom    T    G        0      0        2 
   7  chr7_63966664     HCab    T    G        0      0        2 
   7  chr7_63966664     HPrz    T    G        0      0        2 
   7  chr7_63966664     ZBoe    T    G        0      0        2 
   7  chr7_63966664     ZGre    T    G        0      0        2 
   7  chr7_63966664     ZHar    T    G        0      0        2 
   7  chr7_63966664   Sample    T    G        0      0        2 
   7  chr7_63975217     AAsi    A    G        0      0        2 
   7  chr7_63975217     AKia    A    G        0      0        2 
   7  chr7_63975217     AOna    A    G        0      0        2 
   7  chr7_63975217     ASom    A    G        0      0        2 
   7  chr7_63975217     HCab    A    G        0      0        2 
   7  chr7_63975217     HPrz    A    G        0      0        2 
   7  chr7_63975217     ZBoe    A    G        0      0        2 
   7  chr7_63975217     ZGre    A    G        0      0        2 
   7  chr7_63975217     ZHar    A    G      0.5      1        2 
   7  chr7_63975217   Sample    A    G        0      0        2 
   7  chr7_63976086     AAsi    T    C        0      0        2 
   7  chr7_63976086     AKia    T    C        0      0        2 
   7  chr7_63976086     AOna    T    C        0      0        2 
   7  chr7_63976086     ASom    T    C        0      0        2 
   7  chr7_63976086     HCab    T    C        0      0        2 
   7  chr7_63976086     HPrz    T    C        0      0        2 
   7  chr7_63976086     ZBoe    T    C        0      0        2 
   7  chr7_63976086     ZGre    T    C        0      0        2 
   7  chr7_63976086     ZHar    T    C      0.5      1        2 
   7  chr7_63976086   Sample    T    C        0      0        2 
   7  chr7_63991965     AAsi    A    C        0      0        2 
   7  chr7_63991965     AKia    A    C      0.5      1        2 
   7  chr7_63991965     AOna    A    C      0.5      1        2 
   7  chr7_63991965     ASom    A    C        0      0        2 
   7  chr7_63991965     HCab    A    C        0      0        2 
   7  chr7_63991965     HPrz    A    C        0      0        2 
   7  chr7_63991965     ZBoe    A    C        0      0        2 
   7  chr7_63991965     ZGre    A    C        0      0        2 
   7  chr7_63991965     ZHar    A    C        0      0        2 
   7  chr7_63991965   Sample    A    C        0      0        2 
   7  chr7_63992309     AAsi    A    G        0      0        2 
   7  chr7_63992309     AKia    A    G        0      0        2 
   7  chr7_63992309     AOna    A    G        0      0        2 
   7  chr7_63992309     ASom    A    G        0      0        2 
   7  chr7_63992309     HCab    A    G        1      2        2 
   7  chr7_63992309     HPrz    A    G        1      2        2 
   7  chr7_63992309     ZBoe    A    G        0      0        2 
   7  chr7_63992309     ZGre    A    G        0      0        2 
   7  chr7_63992309     ZHar    A    G        0      0        2 
   7  chr7_63992309   Sample    A    G        0      0        2 
   7  chr7_64007866     AAsi    A    G        0      0        2 
   7  chr7_64007866     AKia    A    G        0      0        2 
   7  chr7_64007866     AOna    A    G        0      0        2 
   7  chr7_64007866     ASom    A    G        0      0        2 
   7  chr7_64007866     HCab    A    G        1      2        2 
   7  chr7_64007866     HPrz    A    G        1      2        2 
   7  chr7_64007866     ZBoe    A    G        0      0        2 
   7  chr7_64007866     ZGre    A    G        0      0        2 
   7  chr7_64007866     ZHar    A    G        0      0        2 
   7  chr7_64007866   Sample    A    G        0      0        2 
   7  chr7_64008210     AAsi    G    T        0      0        2 
   7  chr7_64008210     AKia    G    T        0      0        2 
   7  chr7_64008210     AOna    G    T      0.5      1        2 
   7  chr7_64008210     ASom    G    T        0      0        2 
   7  chr7_64008210     HCab    G    T        0      0        2 
   7  chr7_64008210     HPrz    G    T        0      0        2 
   7  chr7_64008210     ZBoe    G    T        0      0        2 
   7  chr7_64008210     ZGre    G    T        0      0        2 
   7  chr7_64008210     ZHar    G    T        0      0        2 
   7  chr7_64008210   Sample    G    T        0      0        2 
   7  chr7_64009549     AAsi    A    C        1      2        2 
   7  chr7_64009549     AKia    A    C        0      0        2 
   7  chr7_64009549     AOna    A    C        0      0        2 
   7  chr7_64009549     ASom    A    C      0.5      1        2 
   7  chr7_64009549     HCab    A    C        0      0        2 
   7  chr7_64009549     HPrz    A    C        0      0        2 
   7  chr7_64009549     ZBoe    A    C        0      0        2 
   7  chr7_64009549     ZGre    A    C        0      0        2 
   7  chr7_64009549     ZHar    A    C        0      0        2 
   7  chr7_64009549   Sample    A    C        0      0        2 
   7  chr7_64012757     AAsi    T    C        0      0        2 
   7  chr7_64012757     AKia    T    C        0      0        2 
   7  chr7_64012757     AOna    T    C        0      0        2 
   7  chr7_64012757     ASom    T    C      0.5      1        2 
   7  chr7_64012757     HCab    T    C        0      0        2 
   7  chr7_64012757     HPrz    T    C        0      0        2 
   7  chr7_64012757     ZBoe    T    C        0      0        2 
   7  chr7_64012757     ZGre    T    C        0      0        2 
   7  chr7_64012757     ZHar    T    C        0      0        2 
   7  chr7_64012757   Sample    T    C        0      0        2 
   7  chr7_64022233     AAsi    A    G        0      0        2 
   7  chr7_64022233     AKia    A    G        0      0        2 
   7  chr7_64022233     AOna    A    G        0      0        2 
   7  chr7_64022233     ASom    A    G        0      0        2 
   7  chr7_64022233     HCab    A    G        1      2        2 
   7  chr7_64022233     HPrz    A    G        1      2        2 
   7  chr7_64022233     ZBoe    A    G        0      0        2 
   7  chr7_64022233     ZGre    A    G        0      0        2 
   7  chr7_64022233     ZHar    A    G        0      0        2 
   7  chr7_64022233   Sample    A    G        0      0        2 
   7  chr7_64022740     AAsi    T    C        0      0        2 
   7  chr7_64022740     AKia    T    C        0      0        2 
   7  chr7_64022740     AOna    T    C        0      0        2 
   7  chr7_64022740     ASom    T    C        0      0        2 
   7  chr7_64022740     HCab    T    C        0      0        2 
   7  chr7_64022740     HPrz    T    C        0      0        2 
   7  chr7_64022740     ZBoe    T    C      0.5      1        2 
   7  chr7_64022740     ZGre    T    C        0      0        2 
   7  chr7_64022740     ZHar    T    C        0      0        2 
   7  chr7_64022740   Sample    T    C        0      0        2 
   7  chr7_64023573     AAsi    G    A        0      0        2 
   7  chr7_64023573     AKia    G    A        0      0        2 
   7  chr7_64023573     AOna    G    A        0      0        2 
   7  chr7_64023573     ASom    G    A        0      0        2 
   7  chr7_64023573     HCab    G    A      0.5      1        2 
   7  chr7_64023573     HPrz    G    A        0      0        2 
   7  chr7_64023573     ZBoe    G    A        0      0        2 
   7  chr7_64023573     ZGre    G    A        0      0        2 
   7  chr7_64023573     ZHar    G    A        0      0        2 
   7  chr7_64023573   Sample    G    A        0      0        2 
   7  chr7_64024548     AAsi    C    T        0      0        2 
   7  chr7_64024548     AKia    C    T      0.5      1        2 
   7  chr7_64024548     AOna    C    T        1      2        2 
   7  chr7_64024548     ASom    C    T        0      0        2 
   7  chr7_64024548     HCab    C    T        0      0        2 
   7  chr7_64024548     HPrz    C    T        0      0        2 
   7  chr7_64024548     ZBoe    C    T        0      0        2 
   7  chr7_64024548     ZGre    C    T        0      0        2 
   7  chr7_64024548     ZHar    C    T        0      0        2 
   7  chr7_64024548   Sample    C    T        0      0        2 
   7  chr7_64024754     AAsi    G    C        0      0        2 
   7  chr7_64024754     AKia    G    C      0.5      1        2 
   7  chr7_64024754     AOna    G    C        1      2        2 
   7  chr7_64024754     ASom    G    C        0      0        2 
   7  chr7_64024754     HCab    G    C        0      0        2 
   7  chr7_64024754     HPrz    G    C        0      0        2 
   7  chr7_64024754     ZBoe    G    C        0      0        2 
   7  chr7_64024754     ZGre    G    C        0      0        2 
   7  chr7_64024754     ZHar    G    C        0      0        2 
   7  chr7_64024754   Sample    G    C        0      0        2 
   7  chr7_64026122     AAsi    T    C        0      0        2 
   7  chr7_64026122     AKia    T    C        0      0        2 
   7  chr7_64026122     AOna    T    C        0      0        2 
   7  chr7_64026122     ASom    T    C        0      0        2 
   7  chr7_64026122     HCab    T    C        1      2        2 
   7  chr7_64026122     HPrz    T    C        1      2        2 
   7  chr7_64026122     ZBoe    T    C        0      0        2 
   7  chr7_64026122     ZGre    T    C        0      0        2 
   7  chr7_64026122     ZHar    T    C        0      0        2 
   7  chr7_64026122   Sample    T    C        0      0        2 
   7  chr7_64034552     AAsi    A    G        0      0        2 
   7  chr7_64034552     AKia    A    G        0      0        2 
   7  chr7_64034552     AOna    A    G        0      0        2 
   7  chr7_64034552     ASom    A    G        0      0        2 
   7  chr7_64034552     HCab    A    G      0.5      1        2 
   7  chr7_64034552     HPrz    A    G        0      0        2 
   7  chr7_64034552     ZBoe    A    G        0      0        2 
   7  chr7_64034552     ZGre    A    G        0      0        2 
   7  chr7_64034552     ZHar    A    G        0      0        2 
   7  chr7_64034552   Sample    A    G        0      0        2 
   7  chr7_64036253     AAsi    G    A        0      0        2 
   7  chr7_64036253     AKia    G    A        0      0        2 
   7  chr7_64036253     AOna    G    A        0      0        2 
   7  chr7_64036253     ASom    G    A        0      0        2 
   7  chr7_64036253     HCab    G    A        1      2        2 
   7  chr7_64036253     HPrz    G    A        1      2        2 
   7  chr7_64036253     ZBoe    G    A        0      0        2 
   7  chr7_64036253     ZGre    G    A        0      0        2 
   7  chr7_64036253     ZHar    G    A        0      0        2 
   7  chr7_64036253   Sample    G    A        1      2        2 
   7  chr7_64039016     AAsi    G    A        0      0        2 
   7  chr7_64039016     AKia    G    A        0      0        2 
   7  chr7_64039016     AOna    G    A        0      0        2 
   7  chr7_64039016     ASom    G    A        0      0        2 
   7  chr7_64039016     HCab    G    A      0.5      1        2 
   7  chr7_64039016     HPrz    G    A        0      0        2 
   7  chr7_64039016     ZBoe    G    A        0      0        2 
   7  chr7_64039016     ZGre    G    A        0      0        2 
   7  chr7_64039016     ZHar    G    A        0      0        2 
   7  chr7_64039016   Sample    G    A        0      0        2 
   7  chr7_64043935     AAsi    C    A        0      0        2 
   7  chr7_64043935     AKia    C    A        0      0        2 
   7  chr7_64043935     AOna    C    A        0      0        2 
   7  chr7_64043935     ASom    C    A      0.5      1        2 
   7  chr7_64043935     HCab    C    A        0      0        2 
   7  chr7_64043935     HPrz    C    A        0      0        2 
   7  chr7_64043935     ZBoe    C    A        0      0        2 
   7  chr7_64043935     ZGre    C    A        0      0        2 
   7  chr7_64043935     ZHar    C    A        0      0        2 
   7  chr7_64043935   Sample    C    A        0      0        2 
   7  chr7_64044147     AAsi    A    G        0      0        2 
   7  chr7_64044147     AKia    A    G        0      0        2 
   7  chr7_64044147     AOna    A    G        0      0        2 
   7  chr7_64044147     ASom    A    G        0      0        2 
   7  chr7_64044147     HCab    A    G        0      0        2 
   7  chr7_64044147     HPrz    A    G        0      0        2 
   7  chr7_64044147     ZBoe    A    G      0.5      1        2 
   7  chr7_64044147     ZGre    A    G        0      0        2 
   7  chr7_64044147     ZHar    A    G        0      0        2 
   7  chr7_64044147   Sample    A    G        0      0        2 
   7  chr7_64073517     AAsi    T    C        0      0        2 
   7  chr7_64073517     AKia    T    C        0      0        2 
   7  chr7_64073517     AOna    T    C        0      0        2 
   7  chr7_64073517     ASom    T    C        0      0        2 
   7  chr7_64073517     HCab    T    C        1      2        2 
   7  chr7_64073517     HPrz    T    C        1      2        2 
   7  chr7_64073517     ZBoe    T    C        0      0        2 
   7  chr7_64073517     ZGre    T    C        0      0        2 
   7  chr7_64073517     ZHar    T    C        0      0        2 
   7  chr7_64073517   Sample    T    C        0      0        2 
   7  chr7_64077552     AAsi    T    C      0.5      1        2 
   7  chr7_64077552     AKia    T    C        0      0        2 
   7  chr7_64077552     AOna    T    C        0      0        2 
   7  chr7_64077552     ASom    T    C        0      0        2 
   7  chr7_64077552     HCab    T    C        0      0        2 
   7  chr7_64077552     HPrz    T    C        0      0        2 
   7  chr7_64077552     ZBoe    T    C        0      0        2 
   7  chr7_64077552     ZGre    T    C        0      0        2 
   7  chr7_64077552     ZHar    T    C        0      0        2 
   7  chr7_64077552   Sample    T    C        0      0        2 
   7  chr7_64083812     AAsi    G    A        1      2        2 
   7  chr7_64083812     AKia    G    A        0      0        2 
   7  chr7_64083812     AOna    G    A        0      0        2 
   7  chr7_64083812     ASom    G    A        1      2        2 
   7  chr7_64083812     HCab    G    A        0      0        2 
   7  chr7_64083812     HPrz    G    A        0      0        2 
   7  chr7_64083812     ZBoe    G    A        0      0        2 
   7  chr7_64083812     ZGre    G    A        0      0        2 
   7  chr7_64083812     ZHar    G    A        0      0        2 
   7  chr7_64083812   Sample    G    A        1      2        2 
   7  chr7_64088742     AAsi    T    C        0      0        2 
   7  chr7_64088742     AKia    T    C        0      0        2 
   7  chr7_64088742     AOna    T    C        0      0        2 
   7  chr7_64088742     ASom    T    C        0      0        2 
   7  chr7_64088742     HCab    T    C      0.5      1        2 
   7  chr7_64088742     HPrz    T    C      0.5      1        2 
   7  chr7_64088742     ZBoe    T    C        0      0        2 
   7  chr7_64088742     ZGre    T    C        0      0        2 
   7  chr7_64088742     ZHar    T    C        0      0        2 
   7  chr7_64088742   Sample    T    C        0      0        2 
   7  chr7_64098108     AAsi    A    G        0      0        2 
   7  chr7_64098108     AKia    A    G        0      0        2 
   7  chr7_64098108     AOna    A    G        0      0        2 
   7  chr7_64098108     ASom    A    G        0      0        2 
   7  chr7_64098108     HCab    A    G      0.5      1        2 
   7  chr7_64098108     HPrz    A    G      0.5      1        2 
   7  chr7_64098108     ZBoe    A    G        0      0        2 
   7  chr7_64098108     ZGre    A    G        0      0        2 
   7  chr7_64098108     ZHar    A    G        0      0        2 
   7  chr7_64098108   Sample    A    G        0      0        2 
   7  chr7_64112327     AAsi    T    C        0      0        2 
   7  chr7_64112327     AKia    T    C        0      0        2 
   7  chr7_64112327     AOna    T    C        0      0        2 
   7  chr7_64112327     ASom    T    C        0      0        2 
   7  chr7_64112327     HCab    T    C        0      0        2 
   7  chr7_64112327     HPrz    T    C        0      0        2 
   7  chr7_64112327     ZBoe    T    C      0.5      1        2 
   7  chr7_64112327     ZGre    T    C        0      0        2 
   7  chr7_64112327     ZHar    T    C        0      0        2 
   7  chr7_64112327   Sample    T    C        0      0        2 
   7  chr7_64113661     AAsi    A    G        0      0        2 
   7  chr7_64113661     AKia    A    G        0      0        2 
   7  chr7_64113661     AOna    A    G        0      0        2 
   7  chr7_64113661     ASom    A    G        0      0        2 
   7  chr7_64113661     HCab    A    G        1      2        2 
   7  chr7_64113661     HPrz    A    G        1      2        2 
   7  chr7_64113661     ZBoe    A    G        0      0        2 
   7  chr7_64113661     ZGre    A    G        0      0        2 
   7  chr7_64113661     ZHar    A    G        0      0        2 
   7  chr7_64113661   Sample    A    G        0      0        2 
   7  chr7_64117687     AAsi    T    G        0      0        2 
   7  chr7_64117687     AKia    T    G      0.5      1        2 
   7  chr7_64117687     AOna    T    G        0      0        2 
   7  chr7_64117687     ASom    T    G        0      0        2 
   7  chr7_64117687     HCab    T    G        0      0        2 
   7  chr7_64117687     HPrz    T    G        0      0        2 
   7  chr7_64117687     ZBoe    T    G        0      0        2 
   7  chr7_64117687     ZGre    T    G        0      0        2 
   7  chr7_64117687     ZHar    T    G        0      0        2 
   7  chr7_64117687   Sample    T    G        0      0        2 
   7  chr7_64123285     AAsi    A    G        0      0        2 
   7  chr7_64123285     AKia    A    G        0      0        2 
   7  chr7_64123285     AOna    A    G        0      0        2 
   7  chr7_64123285     ASom    A    G        0      0        2 
   7  chr7_64123285     HCab    A    G        0      0        2 
   7  chr7_64123285     HPrz    A    G        0      0        2 
   7  chr7_64123285     ZBoe    A    G        0      0        2 
   7  chr7_64123285     ZGre    A    G      0.5      1        2 
   7  chr7_64123285     ZHar    A    G        0      0        2 
   7  chr7_64123285   Sample    A    G        0      0        2 
   7  chr7_64128256     AAsi    T    C        0      0        2 
   7  chr7_64128256     AKia    T    C        0      0        2 
   7  chr7_64128256     AOna    T    C        0      0        2 
   7  chr7_64128256     ASom    T    C        0      0        2 
   7  chr7_64128256     HCab    T    C        1      2        2 
   7  chr7_64128256     HPrz    T    C        1      2        2 
   7  chr7_64128256     ZBoe    T    C        0      0        2 
   7  chr7_64128256     ZGre    T    C        0      0        2 
   7  chr7_64128256     ZHar    T    C        0      0        2 
   7  chr7_64128256   Sample    T    C        0      0        2 
   7  chr7_64128600     AAsi    T    G        0      0        2 
   7  chr7_64128600     AKia    T    G        0      0        2 
   7  chr7_64128600     AOna    T    G        0      0        2 
   7  chr7_64128600     ASom    T    G        0      0        2 
   7  chr7_64128600     HCab    T    G        0      0        2 
   7  chr7_64128600     HPrz    T    G        0      0        2 
   7  chr7_64128600     ZBoe    T    G        0      0        2 
   7  chr7_64128600     ZGre    T    G        0      0        2 
   7  chr7_64128600     ZHar    T    G      0.5      1        2 
   7  chr7_64128600   Sample    T    G        0      0        2 
   7  chr7_64135343     AAsi    C    T        0      0        2 
   7  chr7_64135343     AKia    C    T        0      0        2 
   7  chr7_64135343     AOna    C    T        0      0        2 
   7  chr7_64135343     ASom    C    T        0      0        2 
   7  chr7_64135343     HCab    C    T        1      2        2 
   7  chr7_64135343     HPrz    C    T        1      2        2 
   7  chr7_64135343     ZBoe    C    T        0      0        2 
   7  chr7_64135343     ZGre    C    T        0      0        2 
   7  chr7_64135343     ZHar    C    T        0      0        2 
   7  chr7_64135343   Sample    C    T        0      0        2 
   7  chr7_64135516     AAsi    C    T        0      0        2 
   7  chr7_64135516     AKia    C    T        0      0        2 
   7  chr7_64135516     AOna    C    T      0.5      1        2 
   7  chr7_64135516     ASom    C    T        0      0        2 
   7  chr7_64135516     HCab    C    T        0      0        2 
   7  chr7_64135516     HPrz    C    T        0      0        2 
   7  chr7_64135516     ZBoe    C    T        0      0        2 
   7  chr7_64135516     ZGre    C    T        0      0        2 
   7  chr7_64135516     ZHar    C    T        0      0        2 
   7  chr7_64135516   Sample    C    T        0      0        2 
   7  chr7_64138110     AAsi    T    G        0      0        2 
   7  chr7_64138110     AKia    T    G        0      0        2 
   7  chr7_64138110     AOna    T    G        0      0        2 
   7  chr7_64138110     ASom    T    G        0      0        2 
   7  chr7_64138110     HCab    T    G        0      0        2 
   7  chr7_64138110     HPrz    T    G        0      0        2 
   7  chr7_64138110     ZBoe    T    G      0.5      1        2 
   7  chr7_64138110     ZGre    T    G        0      0        2 
   7  chr7_64138110     ZHar    T    G        0      0        2 
   7  chr7_64138110   Sample    T    G        0      0        2 
   7  chr7_64151040     AAsi    C    T        0      0        2 
   7  chr7_64151040     AKia    C    T        0      0        2 
   7  chr7_64151040     AOna    C    T        0      0        2 
   7  chr7_64151040     ASom    C    T        0      0        2 
   7  chr7_64151040     HCab    C    T        0      0        2 
   7  chr7_64151040     HPrz    C    T        0      0        2 
   7  chr7_64151040     ZBoe    C    T        1      2        2 
   7  chr7_64151040     ZGre    C    T        0      0        2 
   7  chr7_64151040     ZHar    C    T        0      0        2 
   7  chr7_64151040   Sample    C    T        0      0        2 
   7  chr7_64154991     AAsi    G    A        0      0        2 
   7  chr7_64154991     AKia    G    A      0.5      1        2 
   7  chr7_64154991     AOna    G    A      0.5      1        2 
   7  chr7_64154991     ASom    G    A        0      0        2 
   7  chr7_64154991     HCab    G    A        0      0        2 
   7  chr7_64154991     HPrz    G    A        0      0        2 
   7  chr7_64154991     ZBoe    G    A        0      0        2 
   7  chr7_64154991     ZGre    G    A        0      0        2 
   7  chr7_64154991     ZHar    G    A        0      0        2 
   7  chr7_64154991   Sample    G    A        0      0        2 
   7  chr7_64155153     AAsi    C    A        0      0        2 
   7  chr7_64155153     AKia    C    A        0      0        2 
   7  chr7_64155153     AOna    C    A        0      0        2 
   7  chr7_64155153     ASom    C    A        0      0        2 
   7  chr7_64155153     HCab    C    A        0      0        2 
   7  chr7_64155153     HPrz    C    A        0      0        2 
   7  chr7_64155153     ZBoe    C    A        0      0        2 
   7  chr7_64155153     ZGre    C    A        1      2        2 
   7  chr7_64155153     ZHar    C    A        0      0        2 
   7  chr7_64155153   Sample    C    A        0      0        2 
   7  chr7_64155926     AAsi    C    T        0      0        2 
   7  chr7_64155926     AKia    C    T        0      0        2 
   7  chr7_64155926     AOna    C    T        0      0        2 
   7  chr7_64155926     ASom    C    T        0      0        2 
   7  chr7_64155926     HCab    C    T        1      2        2 
   7  chr7_64155926     HPrz    C    T        1      2        2 
   7  chr7_64155926     ZBoe    C    T        0      0        2 
   7  chr7_64155926     ZGre    C    T        0      0        2 
   7  chr7_64155926     ZHar    C    T        0      0        2 
   7  chr7_64155926   Sample    C    T        0      0        2 
   7  chr7_64156670     AAsi    A    G        0      0        2 
   7  chr7_64156670     AKia    A    G        0      0        2 
   7  chr7_64156670     AOna    A    G        0      0        2 
   7  chr7_64156670     ASom    A    G        0      0        2 
   7  chr7_64156670     HCab    A    G        0      0        2 
   7  chr7_64156670     HPrz    A    G        0      0        2 
   7  chr7_64156670     ZBoe    A    G      0.5      1        2 
   7  chr7_64156670     ZGre    A    G        0      0        2 
   7  chr7_64156670     ZHar    A    G        0      0        2 
   7  chr7_64156670   Sample    A    G        0      0        2 
   7  chr7_64157110     AAsi    A    G        0      0        2 
   7  chr7_64157110     AKia    A    G        0      0        2 
   7  chr7_64157110     AOna    A    G        0      0        2 
   7  chr7_64157110     ASom    A    G        0      0        2 
   7  chr7_64157110     HCab    A    G        0      0        2 
   7  chr7_64157110     HPrz    A    G        0      0        2 
   7  chr7_64157110     ZBoe    A    G      0.5      1        2 
   7  chr7_64157110     ZGre    A    G        0      0        2 
   7  chr7_64157110     ZHar    A    G        0      0        2 
   7  chr7_64157110   Sample    A    G        0      0        2 
   7  chr7_64158537     AAsi    A    G        0      0        2 
   7  chr7_64158537     AKia    A    G        0      0        2 
   7  chr7_64158537     AOna    A    G        0      0        2 
   7  chr7_64158537     ASom    A    G        0      0        2 
   7  chr7_64158537     HCab    A    G        0      0        2 
   7  chr7_64158537     HPrz    A    G        0      0        2 
   7  chr7_64158537     ZBoe    A    G        0      0        2 
   7  chr7_64158537     ZGre    A    G        0      0        2 
   7  chr7_64158537     ZHar    A    G        1      2        2 
   7  chr7_64158537   Sample    A    G        0      0        2 
   7  chr7_64163074     AAsi    G    A        0      0        2 
   7  chr7_64163074     AKia    G    A        0      0        2 
   7  chr7_64163074     AOna    G    A        0      0        2 
   7  chr7_64163074     ASom    G    A        0      0        2 
   7  chr7_64163074     HCab    G    A        0      0        2 
   7  chr7_64163074     HPrz    G    A        0      0        2 
   7  chr7_64163074     ZBoe    G    A        0      0        2 
   7  chr7_64163074     ZGre    G    A      0.5      1        2 
   7  chr7_64163074     ZHar    G    A        0      0        2 
   7  chr7_64163074   Sample    G    A        0      0        2 
   7  chr7_64165251     AAsi    G    A        0      0        2 
   7  chr7_64165251     AKia    G    A        0      0        2 
   7  chr7_64165251     AOna    G    A        0      0        2 
   7  chr7_64165251     ASom    G    A        0      0        2 
   7  chr7_64165251     HCab    G    A        0      0        2 
   7  chr7_64165251     HPrz    G    A        1      2        2 
   7  chr7_64165251     ZBoe    G    A        0      0        2 
   7  chr7_64165251     ZGre    G    A        0      0        2 
   7  chr7_64165251     ZHar    G    A        0      0        2 
   7  chr7_64165251   Sample    G    A        0      0        2 
   7  chr7_64167035     AAsi    A    G        0      0        2 
   7  chr7_64167035     AKia    A    G        0      0        2 
   7  chr7_64167035     AOna    A    G        0      0        2 
   7  chr7_64167035     ASom    A    G        0      0        2 
   7  chr7_64167035     HCab    A    G        0      0        2 
   7  chr7_64167035     HPrz    A    G        0      0        2 
   7  chr7_64167035     ZBoe    A    G        0      0        2 
   7  chr7_64167035     ZGre    A    G        0      0        2 
   7  chr7_64167035     ZHar    A    G      0.5      1        2 
   7  chr7_64167035   Sample    A    G        0      0        2 
   7  chr7_64169552     AAsi    C    G        0      0        2 
   7  chr7_64169552     AKia    C    G        0      0        2 
   7  chr7_64169552     AOna    C    G        0      0        2 
   7  chr7_64169552     ASom    C    G        0      0        2 
   7  chr7_64169552     HCab    C    G        0      0        2 
   7  chr7_64169552     HPrz    C    G        0      0        2 
   7  chr7_64169552     ZBoe    C    G        0      0        2 
   7  chr7_64169552     ZGre    C    G      0.5      1        2 
   7  chr7_64169552     ZHar    C    G        0      0        2 
   7  chr7_64169552   Sample    C    G        0      0        2 
   7  chr7_64171105     AAsi    C    T        0      0        2 
   7  chr7_64171105     AKia    C    T        0      0        2 
   7  chr7_64171105     AOna    C    T        0      0        2 
   7  chr7_64171105     ASom    C    T        0      0        2 
   7  chr7_64171105     HCab    C    T        1      2        2 
   7  chr7_64171105     HPrz    C    T        1      2        2 
   7  chr7_64171105     ZBoe    C    T        0      0        2 
   7  chr7_64171105     ZGre    C    T        0      0        2 
   7  chr7_64171105     ZHar    C    T        0      0        2 
   7  chr7_64171105   Sample    C    T        0      0        2 
   7  chr7_64197917     AAsi    G    A        1      2        2 
   7  chr7_64197917     AKia    G    A        0      0        2 
   7  chr7_64197917     AOna    G    A        0      0        2 
   7  chr7_64197917     ASom    G    A        1      2        2 
   7  chr7_64197917     HCab    G    A        0      0        2 
   7  chr7_64197917     HPrz    G    A        0      0        2 
   7  chr7_64197917     ZBoe    G    A        0      0        2 
   7  chr7_64197917     ZGre    G    A        0      0        2 
   7  chr7_64197917     ZHar    G    A        0      0        2 
   7  chr7_64197917   Sample    G    A        1      2        2 
   7  chr7_64204435     AAsi    G    A        0      0        2 
   7  chr7_64204435     AKia    G    A        0      0        2 
   7  chr7_64204435     AOna    G    A        0      0        2 
   7  chr7_64204435     ASom    G    A        0      0        2 
   7  chr7_64204435     HCab    G    A        0      0        2 
   7  chr7_64204435     HPrz    G    A        0      0        2 
   7  chr7_64204435     ZBoe    G    A        0      0        2 
   7  chr7_64204435     ZGre    G    A        1      2        2 
   7  chr7_64204435     ZHar    G    A        0      0        2 
   7  chr7_64204435   Sample    G    A        0      0        2 
   7  chr7_64204868     AAsi    G    C        0      0        2 
   7  chr7_64204868     AKia    G    C        0      0        2 
   7  chr7_64204868     AOna    G    C        0      0        2 
   7  chr7_64204868     ASom    G    C        0      0        2 
   7  chr7_64204868     HCab    G    C        0      0        2 
   7  chr7_64204868     HPrz    G    C        0      0        2 
   7  chr7_64204868     ZBoe    G    C        1      2        2 
   7  chr7_64204868     ZGre    G    C        1      2        2 
   7  chr7_64204868     ZHar    G    C        1      2        2 
   7  chr7_64204868   Sample    G    C        0      0        2 
   7  chr7_64205710     AAsi    A    G        0      0        2 
   7  chr7_64205710     AKia    A    G        0      0        2 
   7  chr7_64205710     AOna    A    G        0      0        2 
   7  chr7_64205710     ASom    A    G        0      0        2 
   7  chr7_64205710     HCab    A    G        0      0        2 
   7  chr7_64205710     HPrz    A    G        0      0        2 
   7  chr7_64205710     ZBoe    A    G        0      0        2 
   7  chr7_64205710     ZGre    A    G        1      2        2 
   7  chr7_64205710     ZHar    A    G        0      0        2 
   7  chr7_64205710   Sample    A    G        0      0        2 
   7  chr7_64216974     AAsi    C    T        0      0        2 
   7  chr7_64216974     AKia    C    T        0      0        2 
   7  chr7_64216974     AOna    C    T        0      0        2 
   7  chr7_64216974     ASom    C    T        0      0        2 
   7  chr7_64216974     HCab    C    T        1      2        2 
   7  chr7_64216974     HPrz    C    T      0.5      1        2 
   7  chr7_64216974     ZBoe    C    T        0      0        2 
   7  chr7_64216974     ZGre    C    T        0      0        2 
   7  chr7_64216974     ZHar    C    T        0      0        2 
   7  chr7_64216974   Sample    C    T        0      0        2 
   7  chr7_64221222     AAsi    A    G        0      0        2 
   7  chr7_64221222     AKia    A    G        0      0        2 
   7  chr7_64221222     AOna    A    G        0      0        2 
   7  chr7_64221222     ASom    A    G        0      0        2 
   7  chr7_64221222     HCab    A    G        0      0        2 
   7  chr7_64221222     HPrz    A    G      0.5      1        2 
   7  chr7_64221222     ZBoe    A    G        0      0        2 
   7  chr7_64221222     ZGre    A    G        0      0        2 
   7  chr7_64221222     ZHar    A    G        0      0        2 
   7  chr7_64221222   Sample    A    G        0      0        2 
   7  chr7_64224336     AAsi    A    G        1      2        2 
   7  chr7_64224336     AKia    A    G        0      0        2 
   7  chr7_64224336     AOna    A    G        0      0        2 
   7  chr7_64224336     ASom    A    G        1      2        2 
   7  chr7_64224336     HCab    A    G        0      0        2 
   7  chr7_64224336     HPrz    A    G        0      0        2 
   7  chr7_64224336     ZBoe    A    G        0      0        2 
   7  chr7_64224336     ZGre    A    G        0      0        2 
   7  chr7_64224336     ZHar    A    G        0      0        2 
   7  chr7_64224336   Sample    A    G        1      2        2 
   7  chr7_64231178     AAsi    A    T        0      0        2 
   7  chr7_64231178     AKia    A    T        0      0        2 
   7  chr7_64231178     AOna    A    T        0      0        2 
   7  chr7_64231178     ASom    A    T        0      0        2 
   7  chr7_64231178     HCab    A    T        0      0        2 
   7  chr7_64231178     HPrz    A    T        0      0        2 
   7  chr7_64231178     ZBoe    A    T      0.5      1        2 
   7  chr7_64231178     ZGre    A    T        0      0        2 
   7  chr7_64231178     ZHar    A    T        0      0        2 
   7  chr7_64231178   Sample    A    T        0      0        2 
   7  chr7_64247882     AAsi    T    A        0      0        2 
   7  chr7_64247882     AKia    T    A        0      0        2 
   7  chr7_64247882     AOna    T    A        0      0        2 
   7  chr7_64247882     ASom    T    A        0      0        2 
   7  chr7_64247882     HCab    T    A        1      2        2 
   7  chr7_64247882     HPrz    T    A        1      2        2 
   7  chr7_64247882     ZBoe    T    A        0      0        2 
   7  chr7_64247882     ZGre    T    A        0      0        2 
   7  chr7_64247882     ZHar    T    A        0      0        2 
   7  chr7_64247882   Sample    T    A        0      0        2 
   7  chr7_64259897     AAsi    C    T        0      0        2 
   7  chr7_64259897     AKia    C    T        0      0        2 
   7  chr7_64259897     AOna    C    T        0      0        2 
   7  chr7_64259897     ASom    C    T        0      0        2 
   7  chr7_64259897     HCab    C    T        0      0        2 
   7  chr7_64259897     HPrz    C    T        0      0        2 
   7  chr7_64259897     ZBoe    C    T      0.5      1        2 
   7  chr7_64259897     ZGre    C    T        0      0        2 
   7  chr7_64259897     ZHar    C    T        0      0        2 
   7  chr7_64259897   Sample    C    T        0      0        2 
   7  chr7_64260911     AAsi    T    C        0      0        2 
   7  chr7_64260911     AKia    T    C        1      2        2 
   7  chr7_64260911     AOna    T    C        0      0        2 
   7  chr7_64260911     ASom    T    C        0      0        2 
   7  chr7_64260911     HCab    T    C        0      0        2 
   7  chr7_64260911     HPrz    T    C        0      0        2 
   7  chr7_64260911     ZBoe    T    C        0      0        2 
   7  chr7_64260911     ZGre    T    C        0      0        2 
   7  chr7_64260911     ZHar    T    C        0      0        2 
   7  chr7_64260911   Sample    T    C        0      0        2 
   7  chr7_64261401     AAsi    G    A        0      0        2 
   7  chr7_64261401     AKia    G    A        0      0        2 
   7  chr7_64261401     AOna    G    A      0.5      1        2 
   7  chr7_64261401     ASom    G    A        0      0        2 
   7  chr7_64261401     HCab    G    A        0      0        2 
   7  chr7_64261401     HPrz    G    A        0      0        2 
   7  chr7_64261401     ZBoe    G    A        0      0        2 
   7  chr7_64261401     ZGre    G    A        0      0        2 
   7  chr7_64261401     ZHar    G    A        0      0        2 
   7  chr7_64261401   Sample    G    A        0      0        2 
   7  chr7_64264483     AAsi    C    T        0      0        2 
   7  chr7_64264483     AKia    C    T        0      0        2 
   7  chr7_64264483     AOna    C    T        0      0        2 
   7  chr7_64264483     ASom    C    T        0      0        2 
   7  chr7_64264483     HCab    C    T      0.5      1        2 
   7  chr7_64264483     HPrz    C    T        0      0        2 
   7  chr7_64264483     ZBoe    C    T        0      0        2 
   7  chr7_64264483     ZGre    C    T        0      0        2 
   7  chr7_64264483     ZHar    C    T        0      0        2 
   7  chr7_64264483   Sample    C    T        0      0        2 
   7  chr7_64267698     AAsi    C    A        0      0        2 
   7  chr7_64267698     AKia    C    A        0      0        2 
   7  chr7_64267698     AOna    C    A        0      0        2 
   7  chr7_64267698     ASom    C    A        0      0        2 
   7  chr7_64267698     HCab    C    A        0      0        2 
   7  chr7_64267698     HPrz    C    A        0      0        2 
   7  chr7_64267698     ZBoe    C    A        0      0        2 
   7  chr7_64267698     ZGre    C    A        1      2        2 
   7  chr7_64267698     ZHar    C    A        0      0        2 
   7  chr7_64267698   Sample    C    A        0      0        2 
   7  chr7_64271679     AAsi    T    C        0      0        2 
   7  chr7_64271679     AKia    T    C        0      0        2 
   7  chr7_64271679     AOna    T    C        0      0        2 
   7  chr7_64271679     ASom    T    C      0.5      1        2 
   7  chr7_64271679     HCab    T    C        0      0        2 
   7  chr7_64271679     HPrz    T    C        0      0        2 
   7  chr7_64271679     ZBoe    T    C        0      0        2 
   7  chr7_64271679     ZGre    T    C        0      0        2 
   7  chr7_64271679     ZHar    T    C        0      0        2 
   7  chr7_64271679   Sample    T    C        0      0        2 
   7  chr7_64272992     AAsi    G    A        0      0        2 
   7  chr7_64272992     AKia    G    A        0      0        2 
   7  chr7_64272992     AOna    G    A        0      0        2 
   7  chr7_64272992     ASom    G    A        0      0        2 
   7  chr7_64272992     HCab    G    A        0      0        2 
   7  chr7_64272992     HPrz    G    A        0      0        2 
   7  chr7_64272992     ZBoe    G    A        0      0        2 
   7  chr7_64272992     ZGre    G    A        0      0        2 
   7  chr7_64272992     ZHar    G    A      0.5      1        2 
   7  chr7_64272992   Sample    G    A        0      0        2 
   7  chr7_64290671     AAsi    G    A        0      0        2 
   7  chr7_64290671     AKia    G    A        0      0        2 
   7  chr7_64290671     AOna    G    A        0      0        2 
   7  chr7_64290671     ASom    G    A        0      0        2 
   7  chr7_64290671     HCab    G    A        1      2        2 
   7  chr7_64290671     HPrz    G    A        1      2        2 
   7  chr7_64290671     ZBoe    G    A        0      0        2 
   7  chr7_64290671     ZGre    G    A        0      0        2 
   7  chr7_64290671     ZHar    G    A        0      0        2 
   7  chr7_64290671   Sample    G    A        0      0        2 
   7  chr7_64292885     AAsi    G    A        0      0        2 
   7  chr7_64292885     AKia    G    A        0      0        2 
   7  chr7_64292885     AOna    G    A        0      0        2 
   7  chr7_64292885     ASom    G    A        0      0        2 
   7  chr7_64292885     HCab    G    A      0.5      1        2 
   7  chr7_64292885     HPrz    G    A      0.5      1        2 
   7  chr7_64292885     ZBoe    G    A        0      0        2 
   7  chr7_64292885     ZGre    G    A        0      0        2 
   7  chr7_64292885     ZHar    G    A        0      0        2 
   7  chr7_64292885   Sample    G    A        0      0        2 
   7  chr7_64297086     AAsi    G    C        0      0        2 
   7  chr7_64297086     AKia    G    C        0      0        2 
   7  chr7_64297086     AOna    G    C        0      0        2 
   7  chr7_64297086     ASom    G    C        0      0        2 
   7  chr7_64297086     HCab    G    C        1      2        2 
   7  chr7_64297086     HPrz    G    C        1      2        2 
   7  chr7_64297086     ZBoe    G    C        0      0        2 
   7  chr7_64297086     ZGre    G    C        0      0        2 
   7  chr7_64297086     ZHar    G    C        0      0        2 
   7  chr7_64297086   Sample    G    C        0      0        2 
   7  chr7_64303363     AAsi    G    A        0      0        2 
   7  chr7_64303363     AKia    G    A        0      0        2 
   7  chr7_64303363     AOna    G    A        0      0        2 
   7  chr7_64303363     ASom    G    A        0      0        2 
   7  chr7_64303363     HCab    G    A        0      0        2 
   7  chr7_64303363     HPrz    G    A        0      0        2 
   7  chr7_64303363     ZBoe    G    A        0      0        2 
   7  chr7_64303363     ZGre    G    A      0.5      1        2 
   7  chr7_64303363     ZHar    G    A        0      0        2 
   7  chr7_64303363   Sample    G    A        0      0        2 
   7  chr7_64305287     AAsi    T    C        0      0        2 
   7  chr7_64305287     AKia    T    C        0      0        2 
   7  chr7_64305287     AOna    T    C        0      0        2 
   7  chr7_64305287     ASom    T    C      0.5      1        2 
   7  chr7_64305287     HCab    T    C        0      0        2 
   7  chr7_64305287     HPrz    T    C        0      0        2 
   7  chr7_64305287     ZBoe    T    C        0      0        2 
   7  chr7_64305287     ZGre    T    C        0      0        2 
   7  chr7_64305287     ZHar    T    C        0      0        2 
   7  chr7_64305287   Sample    T    C        0      0        2 
   7  chr7_64306953     AAsi    G    A        0      0        2 
   7  chr7_64306953     AKia    G    A        0      0        2 
   7  chr7_64306953     AOna    G    A      0.5      1        2 
   7  chr7_64306953     ASom    G    A        0      0        2 
   7  chr7_64306953     HCab    G    A        0      0        2 
   7  chr7_64306953     HPrz    G    A        0      0        2 
   7  chr7_64306953     ZBoe    G    A        0      0        2 
   7  chr7_64306953     ZGre    G    A        0      0        2 
   7  chr7_64306953     ZHar    G    A        0      0        2 
   7  chr7_64306953   Sample    G    A        0      0        2 
   7  chr7_64307126     AAsi    C    T      0.5      1        2 
   7  chr7_64307126     AKia    C    T        0      0        2 
   7  chr7_64307126     AOna    C    T        0      0        2 
   7  chr7_64307126     ASom    C    T        0      0        2 
   7  chr7_64307126     HCab    C    T        0      0        2 
   7  chr7_64307126     HPrz    C    T        0      0        2 
   7  chr7_64307126     ZBoe    C    T        0      0        2 
   7  chr7_64307126     ZGre    C    T        0      0        2 
   7  chr7_64307126     ZHar    C    T        0      0        2 
   7  chr7_64307126   Sample    C    T        1      2        2 
   7  chr7_64315413     AAsi    C    G        0      0        2 
   7  chr7_64315413     AKia    C    G        0      0        2 
   7  chr7_64315413     AOna    C    G        0      0        2 
   7  chr7_64315413     ASom    C    G        0      0        2 
   7  chr7_64315413     HCab    C    G        1      2        2 
   7  chr7_64315413     HPrz    C    G        1      2        2 
   7  chr7_64315413     ZBoe    C    G        0      0        2 
   7  chr7_64315413     ZGre    C    G        0      0        2 
   7  chr7_64315413     ZHar    C    G        0      0        2 
   7  chr7_64315413   Sample    C    G        0      0        2 
   7  chr7_64321675     AAsi    T    C        0      0        2 
   7  chr7_64321675     AKia    T    C        0      0        2 
   7  chr7_64321675     AOna    T    C        0      0        2 
   7  chr7_64321675     ASom    T    C        0      0        2 
   7  chr7_64321675     HCab    T    C        0      0        2 
   7  chr7_64321675     HPrz    T    C        0      0        2 
   7  chr7_64321675     ZBoe    T    C      0.5      1        2 
   7  chr7_64321675     ZGre    T    C        0      0        2 
   7  chr7_64321675     ZHar    T    C        0      0        2 
   7  chr7_64321675   Sample    T    C        0      0        2 
   7  chr7_64323181     AAsi    A    G        0      0        2 
   7  chr7_64323181     AKia    A    G        0      0        2 
   7  chr7_64323181     AOna    A    G        0      0        2 
   7  chr7_64323181     ASom    A    G        0      0        2 
   7  chr7_64323181     HCab    A    G        0      0        2 
   7  chr7_64323181     HPrz    A    G        0      0        2 
   7  chr7_64323181     ZBoe    A    G      0.5      1        2 
   7  chr7_64323181     ZGre    A    G        0      0        2 
   7  chr7_64323181     ZHar    A    G        0      0        2 
   7  chr7_64323181   Sample    A    G        0      0        2 
   7  chr7_64326707     AAsi    T    C        0      0        2 
   7  chr7_64326707     AKia    T    C        0      0        2 
   7  chr7_64326707     AOna    T    C        0      0        2 
   7  chr7_64326707     ASom    T    C        0      0        2 
   7  chr7_64326707     HCab    T    C        0      0        2 
   7  chr7_64326707     HPrz    T    C        0      0        2 
   7  chr7_64326707     ZBoe    T    C        0      0        2 
   7  chr7_64326707     ZGre    T    C        0      0        2 
   7  chr7_64326707     ZHar    T    C        1      2        2 
   7  chr7_64326707   Sample    T    C        0      0        2 
   7  chr7_64329307     AAsi    C    T        0      0        2 
   7  chr7_64329307     AKia    C    T        0      0        2 
   7  chr7_64329307     AOna    C    T        0      0        2 
   7  chr7_64329307     ASom    C    T      0.5      1        2 
   7  chr7_64329307     HCab    C    T        0      0        2 
   7  chr7_64329307     HPrz    C    T        0      0        2 
   7  chr7_64329307     ZBoe    C    T        0      0        2 
   7  chr7_64329307     ZGre    C    T        0      0        2 
   7  chr7_64329307     ZHar    C    T        0      0        2 
   7  chr7_64329307   Sample    C    T        1      2        2 
   7  chr7_64336310     AAsi    T    C        0      0        2 
   7  chr7_64336310     AKia    T    C        0      0        2 
   7  chr7_64336310     AOna    T    C      0.5      1        2 
   7  chr7_64336310     ASom    T    C        0      0        2 
   7  chr7_64336310     HCab    T    C        1      2        2 
   7  chr7_64336310     HPrz    T    C        1      2        2 
   7  chr7_64336310     ZBoe    T    C        0      0        2 
   7  chr7_64336310     ZGre    T    C        0      0        2 
   7  chr7_64336310     ZHar    T    C        0      0        2 
   7  chr7_64336310   Sample    T    C        0      0        2 
   7  chr7_64347351     AAsi    C    G        0      0        2 
   7  chr7_64347351     AKia    C    G        0      0        2 
   7  chr7_64347351     AOna    C    G      0.5      1        2 
   7  chr7_64347351     ASom    C    G        0      0        2 
   7  chr7_64347351     HCab    C    G        0      0        2 
   7  chr7_64347351     HPrz    C    G        0      0        2 
   7  chr7_64347351     ZBoe    C    G        0      0        2 
   7  chr7_64347351     ZGre    C    G        0      0        2 
   7  chr7_64347351     ZHar    C    G        0      0        2 
   7  chr7_64347351   Sample    C    G        0      0        2 
   7  chr7_64347632     AAsi    A    G        0      0        2 
   7  chr7_64347632     AKia    A    G      0.5      1        2 
   7  chr7_64347632     AOna    A    G        0      0        2 
   7  chr7_64347632     ASom    A    G        0      0        2 
   7  chr7_64347632     HCab    A    G        1      2        2 
   7  chr7_64347632     HPrz    A    G        1      2        2 
   7  chr7_64347632     ZBoe    A    G        0      0        2 
   7  chr7_64347632     ZGre    A    G        0      0        2 
   7  chr7_64347632     ZHar    A    G        0      0        2 
   7  chr7_64347632   Sample    A    G        0      0        2 
   7  chr7_64350267     AAsi    A    G        0      0        2 
   7  chr7_64350267     AKia    A    G        0      0        2 
   7  chr7_64350267     AOna    A    G        0      0        2 
   7  chr7_64350267     ASom    A    G        0      0        2 
   7  chr7_64350267     HCab    A    G        0      0        2 
   7  chr7_64350267     HPrz    A    G        0      0        2 
   7  chr7_64350267     ZBoe    A    G      0.5      1        2 
   7  chr7_64350267     ZGre    A    G        0      0        2 
   7  chr7_64350267     ZHar    A    G        0      0        2 
   7  chr7_64350267   Sample    A    G        0      0        2 
   7  chr7_64353739     AAsi    A    G        0      0        2 
   7  chr7_64353739     AKia    A    G        0      0        2 
   7  chr7_64353739     AOna    A    G        0      0        2 
   7  chr7_64353739     ASom    A    G        0      0        2 
   7  chr7_64353739     HCab    A    G        1      2        2 
   7  chr7_64353739     HPrz    A    G        0      0        2 
   7  chr7_64353739     ZBoe    A    G        0      0        2 
   7  chr7_64353739     ZGre    A    G        0      0        2 
   7  chr7_64353739     ZHar    A    G        0      0        2 
   7  chr7_64353739   Sample    A    G        0      0        2 
   7  chr7_64355363     AAsi    C    G        0      0        2 
   7  chr7_64355363     AKia    C    G        0      0        2 
   7  chr7_64355363     AOna    C    G        0      0        2 
   7  chr7_64355363     ASom    C    G        0      0        2 
   7  chr7_64355363     HCab    C    G        0      0        2 
   7  chr7_64355363     HPrz    C    G        0      0        2 
   7  chr7_64355363     ZBoe    C    G      0.5      1        2 
   7  chr7_64355363     ZGre    C    G        0      0        2 
   7  chr7_64355363     ZHar    C    G        0      0        2 
   7  chr7_64355363   Sample    C    G        0      0        2 
   7  chr7_64355894     AAsi    G    A        0      0        2 
   7  chr7_64355894     AKia    G    A        0      0        2 
   7  chr7_64355894     AOna    G    A        0      0        2 
   7  chr7_64355894     ASom    G    A        0      0        2 
   7  chr7_64355894     HCab    G    A        0      0        2 
   7  chr7_64355894     HPrz    G    A        0      0        2 
   7  chr7_64355894     ZBoe    G    A        0      0        2 
   7  chr7_64355894     ZGre    G    A      0.5      1        2 
   7  chr7_64355894     ZHar    G    A        0      0        2 
   7  chr7_64355894   Sample    G    A        0      0        2 
   7  chr7_64358344     AAsi    C    T        0      0        2 
   7  chr7_64358344     AKia    C    T        0      0        2 
   7  chr7_64358344     AOna    C    T        0      0        2 
   7  chr7_64358344     ASom    C    T      0.5      1        2 
   7  chr7_64358344     HCab    C    T        0      0        2 
   7  chr7_64358344     HPrz    C    T        0      0        2 
   7  chr7_64358344     ZBoe    C    T        0      0        2 
   7  chr7_64358344     ZGre    C    T        0      0        2 
   7  chr7_64358344     ZHar    C    T        0      0        2 
   7  chr7_64358344   Sample    C    T        0      0        2 
   7  chr7_64358421     AAsi    T    C        0      0        2 
   7  chr7_64358421     AKia    T    C        0      0        2 
   7  chr7_64358421     AOna    T    C        0      0        2 
   7  chr7_64358421     ASom    T    C        0      0        2 
   7  chr7_64358421     HCab    T    C        0      0        2 
   7  chr7_64358421     HPrz    T    C        0      0        2 
   7  chr7_64358421     ZBoe    T    C        0      0        2 
   7  chr7_64358421     ZGre    T    C      0.5      1        2 
   7  chr7_64358421     ZHar    T    C        0      0        2 
   7  chr7_64358421   Sample    T    C        0      0        2 
   7  chr7_64363703     AAsi    T    C        0      0        2 
   7  chr7_64363703     AKia    T    C        0      0        2 
   7  chr7_64363703     AOna    T    C        0      0        2 
   7  chr7_64363703     ASom    T    C        0      0        2 
   7  chr7_64363703     HCab    T    C        0      0        2 
   7  chr7_64363703     HPrz    T    C        0      0        2 
   7  chr7_64363703     ZBoe    T    C        0      0        2 
   7  chr7_64363703     ZGre    T    C      0.5      1        2 
   7  chr7_64363703     ZHar    T    C        0      0        2 
   7  chr7_64363703   Sample    T    C        0      0        2 
   7  chr7_64365251     AAsi    C    G        0      0        2 
   7  chr7_64365251     AKia    C    G        0      0        2 
   7  chr7_64365251     AOna    C    G        0      0        2 
   7  chr7_64365251     ASom    C    G        0      0        2 
   7  chr7_64365251     HCab    C    G        0      0        2 
   7  chr7_64365251     HPrz    C    G        0      0        2 
   7  chr7_64365251     ZBoe    C    G      0.5      1        2 
   7  chr7_64365251     ZGre    C    G        0      0        2 
   7  chr7_64365251     ZHar    C    G        0      0        2 
   7  chr7_64365251   Sample    C    G        0      0        2 
   7  chr7_64377105     AAsi    G    C      0.5      1        2 
   7  chr7_64377105     AKia    G    C        0      0        2 
   7  chr7_64377105     AOna    G    C        0      0        2 
   7  chr7_64377105     ASom    G    C        0      0        2 
   7  chr7_64377105     HCab    G    C        0      0        2 
   7  chr7_64377105     HPrz    G    C        0      0        2 
   7  chr7_64377105     ZBoe    G    C        0      0        2 
   7  chr7_64377105     ZGre    G    C        0      0        2 
   7  chr7_64377105     ZHar    G    C        0      0        2 
   7  chr7_64377105   Sample    G    C        0      0        2 
   7  chr7_64377305     AAsi    T    C        0      0        2 
   7  chr7_64377305     AKia    T    C        0      0        2 
   7  chr7_64377305     AOna    T    C        0      0        2 
   7  chr7_64377305     ASom    T    C      0.5      1        2 
   7  chr7_64377305     HCab    T    C        0      0        2 
   7  chr7_64377305     HPrz    T    C        0      0        2 
   7  chr7_64377305     ZBoe    T    C        0      0        2 
   7  chr7_64377305     ZGre    T    C        0      0        2 
   7  chr7_64377305     ZHar    T    C        0      0        2 
   7  chr7_64377305   Sample    T    C        0      0        2 
   7  chr7_64381261     AAsi    A    C        0      0        2 
   7  chr7_64381261     AKia    A    C        0      0        2 
   7  chr7_64381261     AOna    A    C        0      0        2 
   7  chr7_64381261     ASom    A    C        0      0        2 
   7  chr7_64381261     HCab    A    C        0      0        2 
   7  chr7_64381261     HPrz    A    C        0      0        2 
   7  chr7_64381261     ZBoe    A    C      0.5      1        2 
   7  chr7_64381261     ZGre    A    C        0      0        2 
   7  chr7_64381261     ZHar    A    C        0      0        2 
   7  chr7_64381261   Sample    A    C        0      0        2 
   7  chr7_64384586     AAsi    G    A        0      0        2 
   7  chr7_64384586     AKia    G    A        0      0        2 
   7  chr7_64384586     AOna    G    A        0      0        2 
   7  chr7_64384586     ASom    G    A        0      0        2 
   7  chr7_64384586     HCab    G    A        0      0        2 
   7  chr7_64384586     HPrz    G    A        0      0        2 
   7  chr7_64384586     ZBoe    G    A      0.5      1        2 
   7  chr7_64384586     ZGre    G    A        0      0        2 
   7  chr7_64384586     ZHar    G    A        0      0        2 
   7  chr7_64384586   Sample    G    A        0      0        2 
   7  chr7_64384739     AAsi    A    G        0      0        2 
   7  chr7_64384739     AKia    A    G        0      0        2 
   7  chr7_64384739     AOna    A    G        0      0        2 
   7  chr7_64384739     ASom    A    G        0      0        2 
   7  chr7_64384739     HCab    A    G        1      2        2 
   7  chr7_64384739     HPrz    A    G        1      2        2 
   7  chr7_64384739     ZBoe    A    G        0      0        2 
   7  chr7_64384739     ZGre    A    G        0      0        2 
   7  chr7_64384739     ZHar    A    G        0      0        2 
   7  chr7_64384739   Sample    A    G        0      0        2 
   7  chr7_64394659     AAsi    T    G        0      0        2 
   7  chr7_64394659     AKia    T    G        0      0        2 
   7  chr7_64394659     AOna    T    G        0      0        2 
   7  chr7_64394659     ASom    T    G        0      0        2 
   7  chr7_64394659     HCab    T    G        0      0        2 
   7  chr7_64394659     HPrz    T    G        0      0        2 
   7  chr7_64394659     ZBoe    T    G        0      0        2 
   7  chr7_64394659     ZGre    T    G        0      0        2 
   7  chr7_64394659     ZHar    T    G      0.5      1        2 
   7  chr7_64394659   Sample    T    G        0      0        2 
   7  chr7_64402650     AAsi    T    C      0.5      1        2 
   7  chr7_64402650     AKia    T    C        0      0        2 
   7  chr7_64402650     AOna    T    C        0      0        2 
   7  chr7_64402650     ASom    T    C        1      2        2 
   7  chr7_64402650     HCab    T    C        0      0        2 
   7  chr7_64402650     HPrz    T    C        0      0        2 
   7  chr7_64402650     ZBoe    T    C        0      0        2 
   7  chr7_64402650     ZGre    T    C        0      0        2 
   7  chr7_64402650     ZHar    T    C        0      0        2 
   7  chr7_64402650   Sample    T    C        0      0        2 
   7  chr7_64406370     AAsi    T    C      0.5      1        2 
   7  chr7_64406370     AKia    T    C        0      0        2 
   7  chr7_64406370     AOna    T    C        0      0        2 
   7  chr7_64406370     ASom    T    C        0      0        2 
   7  chr7_64406370     HCab    T    C        0      0        2 
   7  chr7_64406370     HPrz    T    C        0      0        2 
   7  chr7_64406370     ZBoe    T    C        0      0        2 
   7  chr7_64406370     ZGre    T    C        0      0        2 
   7  chr7_64406370     ZHar    T    C        0      0        2 
   7  chr7_64406370   Sample    T    C        0      0        2 
   7  chr7_64406783     AAsi    G    A        0      0        2 
   7  chr7_64406783     AKia    G    A        0      0        2 
   7  chr7_64406783     AOna    G    A        0      0        2 
   7  chr7_64406783     ASom    G    A        0      0        2 
   7  chr7_64406783     HCab    G    A        1      2        2 
   7  chr7_64406783     HPrz    G    A        1      2        2 
   7  chr7_64406783     ZBoe    G    A        0      0        2 
   7  chr7_64406783     ZGre    G    A        0      0        2 
   7  chr7_64406783     ZHar    G    A        0      0        2 
   7  chr7_64406783   Sample    G    A        0      0        2 
   7  chr7_64420516     AAsi    A    G        0      0        2 
   7  chr7_64420516     AKia    A    G        0      0        2 
   7  chr7_64420516     AOna    A    G        0      0        2 
   7  chr7_64420516     ASom    A    G        0      0        2 
   7  chr7_64420516     HCab    A    G        0      0        2 
   7  chr7_64420516     HPrz    A    G        0      0        2 
   7  chr7_64420516     ZBoe    A    G        0      0        2 
   7  chr7_64420516     ZGre    A    G        0      0        2 
   7  chr7_64420516     ZHar    A    G      0.5      1        2 
   7  chr7_64420516   Sample    A    G        0      0        2 
   7  chr7_64422424     AAsi    T    C        1      2        2 
   7  chr7_64422424     AKia    T    C        0      0        2 
   7  chr7_64422424     AOna    T    C        0      0        2 
   7  chr7_64422424     ASom    T    C        1      2        2 
   7  chr7_64422424     HCab    T    C        0      0        2 
   7  chr7_64422424     HPrz    T    C        0      0        2 
   7  chr7_64422424     ZBoe    T    C        0      0        2 
   7  chr7_64422424     ZGre    T    C        0      0        2 
   7  chr7_64422424     ZHar    T    C        0      0        2 
   7  chr7_64422424   Sample    T    C        1      2        2 
   7  chr7_64423066     AAsi    C    T        1      2        2 
   7  chr7_64423066     AKia    C    T        0      0        2 
   7  chr7_64423066     AOna    C    T        0      0        2 
   7  chr7_64423066     ASom    C    T        1      2        2 
   7  chr7_64423066     HCab    C    T        0      0        2 
   7  chr7_64423066     HPrz    C    T        0      0        2 
   7  chr7_64423066     ZBoe    C    T        0      0        2 
   7  chr7_64423066     ZGre    C    T        0      0        2 
   7  chr7_64423066     ZHar    C    T        0      0        2 
   7  chr7_64423066   Sample    C    T        1      2        2 
   7  chr7_64434266     AAsi    G    A        0      0        2 
   7  chr7_64434266     AKia    G    A        0      0        2 
   7  chr7_64434266     AOna    G    A        0      0        2 
   7  chr7_64434266     ASom    G    A        0      0        2 
   7  chr7_64434266     HCab    G    A        0      0        2 
   7  chr7_64434266     HPrz    G    A        0      0        2 
   7  chr7_64434266     ZBoe    G    A        0      0        2 
   7  chr7_64434266     ZGre    G    A        0      0        2 
   7  chr7_64434266     ZHar    G    A      0.5      1        2 
   7  chr7_64434266   Sample    G    A        0      0        2 
   7  chr7_64440226     AAsi    T    A        0      0        2 
   7  chr7_64440226     AKia    T    A        0      0        2 
   7  chr7_64440226     AOna    T    A        0      0        2 
   7  chr7_64440226     ASom    T    A        0      0        2 
   7  chr7_64440226     HCab    T    A        0      0        2 
   7  chr7_64440226     HPrz    T    A        0      0        2 
   7  chr7_64440226     ZBoe    T    A      0.5      1        2 
   7  chr7_64440226     ZGre    T    A        0      0        2 
   7  chr7_64440226     ZHar    T    A        0      0        2 
   7  chr7_64440226   Sample    T    A        0      0        2 
   7  chr7_64448395     AAsi    T    A        0      0        2 
   7  chr7_64448395     AKia    T    A        0      0        2 
   7  chr7_64448395     AOna    T    A        0      0        2 
   7  chr7_64448395     ASom    T    A        0      0        2 
   7  chr7_64448395     HCab    T    A        0      0        2 
   7  chr7_64448395     HPrz    T    A        0      0        2 
   7  chr7_64448395     ZBoe    T    A      0.5      1        2 
   7  chr7_64448395     ZGre    T    A        0      0        2 
   7  chr7_64448395     ZHar    T    A        0      0        2 
   7  chr7_64448395   Sample    T    A        0      0        2 
   7  chr7_64451560     AAsi    A    G        0      0        2 
   7  chr7_64451560     AKia    A    G        0      0        2 
   7  chr7_64451560     AOna    A    G        0      0        2 
   7  chr7_64451560     ASom    A    G        0      0        2 
   7  chr7_64451560     HCab    A    G        1      2        2 
   7  chr7_64451560     HPrz    A    G        1      2        2 
   7  chr7_64451560     ZBoe    A    G        0      0        2 
   7  chr7_64451560     ZGre    A    G        0      0        2 
   7  chr7_64451560     ZHar    A    G        0      0        2 
   7  chr7_64451560   Sample    A    G        0      0        2 
   7  chr7_64454552     AAsi    C    T        1      2        2 
   7  chr7_64454552     AKia    C    T        1      2        2 
   7  chr7_64454552     AOna    C    T      0.5      1        2 
   7  chr7_64454552     ASom    C    T        1      2        2 
   7  chr7_64454552     HCab    C    T        0      0        2 
   7  chr7_64454552     HPrz    C    T        0      0        2 
   7  chr7_64454552     ZBoe    C    T        0      0        2 
   7  chr7_64454552     ZGre    C    T        0      0        2 
   7  chr7_64454552     ZHar    C    T        0      0        2 
   7  chr7_64454552   Sample    C    T        1      2        2 
   7  chr7_64458882     AAsi    A    G        0      0        2 
   7  chr7_64458882     AKia    A    G        0      0        2 
   7  chr7_64458882     AOna    A    G        0      0        2 
   7  chr7_64458882     ASom    A    G        0      0        2 
   7  chr7_64458882     HCab    A    G        0      0        2 
   7  chr7_64458882     HPrz    A    G        0      0        2 
   7  chr7_64458882     ZBoe    A    G      0.5      1        2 
   7  chr7_64458882     ZGre    A    G        0      0        2 
   7  chr7_64458882     ZHar    A    G        0      0        2 
   7  chr7_64458882   Sample    A    G        0      0        2 
   7  chr7_64461689     AAsi    T    C        0      0        2 
   7  chr7_64461689     AKia    T    C        0      0        2 
   7  chr7_64461689     AOna    T    C        0      0        2 
   7  chr7_64461689     ASom    T    C        0      0        2 
   7  chr7_64461689     HCab    T    C        1      2        2 
   7  chr7_64461689     HPrz    T    C        1      2        2 
   7  chr7_64461689     ZBoe    T    C        0      0        2 
   7  chr7_64461689     ZGre    T    C        0      0        2 
   7  chr7_64461689     ZHar    T    C        0      0        2 
   7  chr7_64461689   Sample    T    C        0      0        2 
   7  chr7_64462894     AAsi    A    C        0      0        2 
   7  chr7_64462894     AKia    A    C        1      2        2 
   7  chr7_64462894     AOna    A    C      0.5      1        2 
   7  chr7_64462894     ASom    A    C        0      0        2 
   7  chr7_64462894     HCab    A    C        0      0        2 
   7  chr7_64462894     HPrz    A    C        0      0        2 
   7  chr7_64462894     ZBoe    A    C        0      0        2 
   7  chr7_64462894     ZGre    A    C        0      0        2 
   7  chr7_64462894     ZHar    A    C        0      0        2 
   7  chr7_64462894   Sample    A    C        0      0        2 
   7  chr7_64466046     AAsi    A    C        0      0        2 
   7  chr7_64466046     AKia    A    C        0      0        2 
   7  chr7_64466046     AOna    A    C        0      0        2 
   7  chr7_64466046     ASom    A    C        0      0        2 
   7  chr7_64466046     HCab    A    C        0      0        2 
   7  chr7_64466046     HPrz    A    C        0      0        2 
   7  chr7_64466046     ZBoe    A    C        0      0        2 
   7  chr7_64466046     ZGre    A    C      0.5      1        2 
   7  chr7_64466046     ZHar    A    C        0      0        2 
   7  chr7_64466046   Sample    A    C        0      0        2 
   7  chr7_64468740     AAsi    G    A        0      0        2 
   7  chr7_64468740     AKia    G    A        0      0        2 
   7  chr7_64468740     AOna    G    A        0      0        2 
   7  chr7_64468740     ASom    G    A        0      0        2 
   7  chr7_64468740     HCab    G    A        0      0        2 
   7  chr7_64468740     HPrz    G    A        0      0        2 
   7  chr7_64468740     ZBoe    G    A        0      0        2 
   7  chr7_64468740     ZGre    G    A        0      0        2 
   7  chr7_64468740     ZHar    G    A        1      2        2 
   7  chr7_64468740   Sample    G    A        0      0        2 
   7  chr7_64469705     AAsi    G    A        0      0        2 
   7  chr7_64469705     AKia    G    A        0      0        2 
   7  chr7_64469705     AOna    G    A        0      0        2 
   7  chr7_64469705     ASom    G    A        0      0        2 
   7  chr7_64469705     HCab    G    A        1      2        2 
   7  chr7_64469705     HPrz    G    A        1      2        2 
   7  chr7_64469705     ZBoe    G    A        0      0        2 
   7  chr7_64469705     ZGre    G    A        0      0        2 
   7  chr7_64469705     ZHar    G    A        0      0        2 
   7  chr7_64469705   Sample    G    A        0      0        2 
   7  chr7_64472339     AAsi    T    C        0      0        2 
   7  chr7_64472339     AKia    T    C        0      0        2 
   7  chr7_64472339     AOna    T    C        0      0        2 
   7  chr7_64472339     ASom    T    C        0      0        2 
   7  chr7_64472339     HCab    T    C      0.5      1        2 
   7  chr7_64472339     HPrz    T    C      0.5      1        2 
   7  chr7_64472339     ZBoe    T    C        0      0        2 
   7  chr7_64472339     ZGre    T    C        0      0        2 
   7  chr7_64472339     ZHar    T    C        0      0        2 
   7  chr7_64472339   Sample    T    C        0      0        2 
   7  chr7_64488464     AAsi    C    A        0      0        2 
   7  chr7_64488464     AKia    C    A        0      0        2 
   7  chr7_64488464     AOna    C    A        0      0        2 
   7  chr7_64488464     ASom    C    A        0      0        2 
   7  chr7_64488464     HCab    C    A        0      0        2 
   7  chr7_64488464     HPrz    C    A        0      0        2 
   7  chr7_64488464     ZBoe    C    A        1      2        2 
   7  chr7_64488464     ZGre    C    A        0      0        2 
   7  chr7_64488464     ZHar    C    A        0      0        2 
   7  chr7_64488464   Sample    C    A        0      0        2 
   7  chr7_64493429     AAsi    T    C        0      0        2 
   7  chr7_64493429     AKia    T    C        0      0        2 
   7  chr7_64493429     AOna    T    C        0      0        2 
   7  chr7_64493429     ASom    T    C        0      0        2 
   7  chr7_64493429     HCab    T    C        0      0        2 
   7  chr7_64493429     HPrz    T    C        0      0        2 
   7  chr7_64493429     ZBoe    T    C      0.5      1        2 
   7  chr7_64493429     ZGre    T    C        0      0        2 
   7  chr7_64493429     ZHar    T    C        0      0        2 
   7  chr7_64493429   Sample    T    C        0      0        2 
   7  chr7_64496837     AAsi    T    C        0      0        2 
   7  chr7_64496837     AKia    T    C        0      0        2 
   7  chr7_64496837     AOna    T    C        0      0        2 
   7  chr7_64496837     ASom    T    C        0      0        2 
   7  chr7_64496837     HCab    T    C        1      2        2 
   7  chr7_64496837     HPrz    T    C        1      2        2 
   7  chr7_64496837     ZBoe    T    C        0      0        2 
   7  chr7_64496837     ZGre    T    C        0      0        2 
   7  chr7_64496837     ZHar    T    C        0      0        2 
   7  chr7_64496837   Sample    T    C        0      0        2 
   7  chr7_64502945     AAsi    G    A        0      0        2 
   7  chr7_64502945     AKia    G    A        0      0        2 
   7  chr7_64502945     AOna    G    A        0      0        2 
   7  chr7_64502945     ASom    G    A        0      0        2 
   7  chr7_64502945     HCab    G    A        0      0        2 
   7  chr7_64502945     HPrz    G    A        0      0        2 
   7  chr7_64502945     ZBoe    G    A        0      0        2 
   7  chr7_64502945     ZGre    G    A      0.5      1        2 
   7  chr7_64502945     ZHar    G    A        0      0        2 
   7  chr7_64502945   Sample    G    A        0      0        2 
   7  chr7_64506790     AAsi    A    G        0      0        2 
   7  chr7_64506790     AKia    A    G        0      0        2 
   7  chr7_64506790     AOna    A    G        0      0        2 
   7  chr7_64506790     ASom    A    G        0      0        2 
   7  chr7_64506790     HCab    A    G        1      2        2 
   7  chr7_64506790     HPrz    A    G        1      2        2 
   7  chr7_64506790     ZBoe    A    G        0      0        2 
   7  chr7_64506790     ZGre    A    G        0      0        2 
   7  chr7_64506790     ZHar    A    G        0      0        2 
   7  chr7_64506790   Sample    A    G        0      0        2 
   7  chr7_64512718     AAsi    T    C        0      0        2 
   7  chr7_64512718     AKia    T    C        0      0        2 
   7  chr7_64512718     AOna    T    C        0      0        2 
   7  chr7_64512718     ASom    T    C        0      0        2 
   7  chr7_64512718     HCab    T    C        1      2        2 
   7  chr7_64512718     HPrz    T    C        1      2        2 
   7  chr7_64512718     ZBoe    T    C        0      0        2 
   7  chr7_64512718     ZGre    T    C        0      0        2 
   7  chr7_64512718     ZHar    T    C        0      0        2 
   7  chr7_64512718   Sample    T    C        0      0        2 
   7  chr7_64514103     AAsi    T    A        0      0        2 
   7  chr7_64514103     AKia    T    A        0      0        2 
   7  chr7_64514103     AOna    T    A        0      0        2 
   7  chr7_64514103     ASom    T    A        0      0        2 
   7  chr7_64514103     HCab    T    A        1      2        2 
   7  chr7_64514103     HPrz    T    A        1      2        2 
   7  chr7_64514103     ZBoe    T    A        0      0        2 
   7  chr7_64514103     ZGre    T    A        0      0        2 
   7  chr7_64514103     ZHar    T    A        0      0        2 
   7  chr7_64514103   Sample    T    A        0      0        2 
   7  chr7_64517046     AAsi    C    G        0      0        2 
   7  chr7_64517046     AKia    C    G        0      0        2 
   7  chr7_64517046     AOna    C    G        0      0        2 
   7  chr7_64517046     ASom    C    G        1      2        2 
   7  chr7_64517046     HCab    C    G        0      0        2 
   7  chr7_64517046     HPrz    C    G        0      0        2 
   7  chr7_64517046     ZBoe    C    G        0      0        2 
   7  chr7_64517046     ZGre    C    G        0      0        2 
   7  chr7_64517046     ZHar    C    G        0      0        2 
   7  chr7_64517046   Sample    C    G        0      0        2 
   7  chr7_64523321     AAsi    A    G        0      0        2 
   7  chr7_64523321     AKia    A    G        0      0        2 
   7  chr7_64523321     AOna    A    G        0      0        2 
   7  chr7_64523321     ASom    A    G        0      0        2 
   7  chr7_64523321     HCab    A    G        0      0        2 
   7  chr7_64523321     HPrz    A    G        0      0        2 
   7  chr7_64523321     ZBoe    A    G        0      0        2 
   7  chr7_64523321     ZGre    A    G      0.5      1        2 
   7  chr7_64523321     ZHar    A    G        0      0        2 
   7  chr7_64523321   Sample    A    G        0      0        2 
   7  chr7_64524077     AAsi    C    T        0      0        2 
   7  chr7_64524077     AKia    C    T        0      0        2 
   7  chr7_64524077     AOna    C    T        0      0        2 
   7  chr7_64524077     ASom    C    T        0      0        2 
   7  chr7_64524077     HCab    C    T        0      0        2 
   7  chr7_64524077     HPrz    C    T        0      0        2 
   7  chr7_64524077     ZBoe    C    T        0      0        2 
   7  chr7_64524077     ZGre    C    T        0      0        2 
   7  chr7_64524077     ZHar    C    T      0.5      1        2 
   7  chr7_64524077   Sample    C    T        0      0        2 
   7  chr7_64525766     AAsi    T    G        0      0        2 
   7  chr7_64525766     AKia    T    G      0.5      1        2 
   7  chr7_64525766     AOna    T    G      0.5      1        2 
   7  chr7_64525766     ASom    T    G        0      0        2 
   7  chr7_64525766     HCab    T    G        0      0        2 
   7  chr7_64525766     HPrz    T    G        0      0        2 
   7  chr7_64525766     ZBoe    T    G        0      0        2 
   7  chr7_64525766     ZGre    T    G        0      0        2 
   7  chr7_64525766     ZHar    T    G        0      0        2 
   7  chr7_64525766   Sample    T    G        0      0        2 
   7  chr7_64525950     AAsi    C    T        0      0        2 
   7  chr7_64525950     AKia    C    T        0      0        2 
   7  chr7_64525950     AOna    C    T        0      0        2 
   7  chr7_64525950     ASom    C    T        0      0        2 
   7  chr7_64525950     HCab    C    T        0      0        2 
   7  chr7_64525950     HPrz    C    T        0      0        2 
   7  chr7_64525950     ZBoe    C    T        0      0        2 
   7  chr7_64525950     ZGre    C    T        0      0        2 
   7  chr7_64525950     ZHar    C    T      0.5      1        2 
   7  chr7_64525950   Sample    C    T        0      0        2 
   7  chr7_64528655     AAsi    A    C        0      0        2 
   7  chr7_64528655     AKia    A    C        0      0        2 
   7  chr7_64528655     AOna    A    C        0      0        2 
   7  chr7_64528655     ASom    A    C        0      0        2 
   7  chr7_64528655     HCab    A    C        0      0        2 
   7  chr7_64528655     HPrz    A    C      0.5      1        2 
   7  chr7_64528655     ZBoe    A    C        0      0        2 
   7  chr7_64528655     ZGre    A    C        0      0        2 
   7  chr7_64528655     ZHar    A    C        0      0        2 
   7  chr7_64528655   Sample    A    C        0      0        2 
   7  chr7_64536747     AAsi    G    C        0      0        2 
   7  chr7_64536747     AKia    G    C        0      0        2 
   7  chr7_64536747     AOna    G    C      0.5      1        2 
   7  chr7_64536747     ASom    G    C        0      0        2 
   7  chr7_64536747     HCab    G    C        0      0        2 
   7  chr7_64536747     HPrz    G    C        0      0        2 
   7  chr7_64536747     ZBoe    G    C        0      0        2 
   7  chr7_64536747     ZGre    G    C        0      0        2 
   7  chr7_64536747     ZHar    G    C        0      0        2 
   7  chr7_64536747   Sample    G    C        0      0        2 
   7  chr7_64539495     AAsi    A    C        0      0        2 
   7  chr7_64539495     AKia    A    C        0      0        2 
   7  chr7_64539495     AOna    A    C        0      0        2 
   7  chr7_64539495     ASom    A    C        0      0        2 
   7  chr7_64539495     HCab    A    C        1      2        2 
   7  chr7_64539495     HPrz    A    C        1      2        2 
   7  chr7_64539495     ZBoe    A    C        0      0        2 
   7  chr7_64539495     ZGre    A    C        0      0        2 
   7  chr7_64539495     ZHar    A    C        0      0        2 
   7  chr7_64539495   Sample    A    C        0      0        2 
   7  chr7_64539926     AAsi    T    G        0      0        2 
   7  chr7_64539926     AKia    T    G        0      0        2 
   7  chr7_64539926     AOna    T    G        0      0        2 
   7  chr7_64539926     ASom    T    G        0      0        2 
   7  chr7_64539926     HCab    T    G        1      2        2 
   7  chr7_64539926     HPrz    T    G        1      2        2 
   7  chr7_64539926     ZBoe    T    G        0      0        2 
   7  chr7_64539926     ZGre    T    G        0      0        2 
   7  chr7_64539926     ZHar    T    G        0      0        2 
   7  chr7_64539926   Sample    T    G        0      0        2 
   7  chr7_64539937     AAsi    G    T        0      0        2 
   7  chr7_64539937     AKia    G    T        0      0        2 
   7  chr7_64539937     AOna    G    T        0      0        2 
   7  chr7_64539937     ASom    G    T        0      0        2 
   7  chr7_64539937     HCab    G    T        1      2        2 
   7  chr7_64539937     HPrz    G    T        1      2        2 
   7  chr7_64539937     ZBoe    G    T        0      0        2 
   7  chr7_64539937     ZGre    G    T        0      0        2 
   7  chr7_64539937     ZHar    G    T        0      0        2 
   7  chr7_64539937   Sample    G    T        0      0        2 
   7  chr7_64542244     AAsi    G    C        0      0        2 
   7  chr7_64542244     AKia    G    C        0      0        2 
   7  chr7_64542244     AOna    G    C        0      0        2 
   7  chr7_64542244     ASom    G    C        0      0        2 
   7  chr7_64542244     HCab    G    C        0      0        2 
   7  chr7_64542244     HPrz    G    C        0      0        2 
   7  chr7_64542244     ZBoe    G    C      0.5      1        2 
   7  chr7_64542244     ZGre    G    C        0      0        2 
   7  chr7_64542244     ZHar    G    C        0      0        2 
   7  chr7_64542244   Sample    G    C        0      0        2 
   7  chr7_64543473     AAsi    C    A        1      2        2 
   7  chr7_64543473     AKia    C    A        0      0        2 
   7  chr7_64543473     AOna    C    A        0      0        2 
   7  chr7_64543473     ASom    C    A        1      2        2 
   7  chr7_64543473     HCab    C    A        0      0        2 
   7  chr7_64543473     HPrz    C    A        0      0        2 
   7  chr7_64543473     ZBoe    C    A        0      0        2 
   7  chr7_64543473     ZGre    C    A        0      0        2 
   7  chr7_64543473     ZHar    C    A        0      0        2 
   7  chr7_64543473   Sample    C    A        1      2        2 
   7  chr7_64560985     AAsi    T    A        0      0        2 
   7  chr7_64560985     AKia    T    A        0      0        2 
   7  chr7_64560985     AOna    T    A        0      0        2 
   7  chr7_64560985     ASom    T    A        0      0        2 
   7  chr7_64560985     HCab    T    A        1      2        2 
   7  chr7_64560985     HPrz    T    A        1      2        2 
   7  chr7_64560985     ZBoe    T    A        0      0        2 
   7  chr7_64560985     ZGre    T    A        0      0        2 
   7  chr7_64560985     ZHar    T    A        0      0        2 
   7  chr7_64560985   Sample    T    A        0      0        2 
   7  chr7_64562626     AAsi    T    C        0      0        2 
   7  chr7_64562626     AKia    T    C        1      2        2 
   7  chr7_64562626     AOna    T    C      0.5      1        2 
   7  chr7_64562626     ASom    T    C        0      0        2 
   7  chr7_64562626     HCab    T    C        0      0        2 
   7  chr7_64562626     HPrz    T    C        0      0        2 
   7  chr7_64562626     ZBoe    T    C        0      0        2 
   7  chr7_64562626     ZGre    T    C        0      0        2 
   7  chr7_64562626     ZHar    T    C        0      0        2 
   7  chr7_64562626   Sample    T    C        0      0        2 
   7  chr7_64564983     AAsi    T    C        0      0        2 
   7  chr7_64564983     AKia    T    C        0      0        2 
   7  chr7_64564983     AOna    T    C        0      0        2 
   7  chr7_64564983     ASom    T    C        0      0        2 
   7  chr7_64564983     HCab    T    C        0      0        2 
   7  chr7_64564983     HPrz    T    C        0      0        2 
   7  chr7_64564983     ZBoe    T    C        0      0        2 
   7  chr7_64564983     ZGre    T    C      0.5      1        2 
   7  chr7_64564983     ZHar    T    C        0      0        2 
   7  chr7_64564983   Sample    T    C        0      0        2 
   7  chr7_64568866     AAsi    T    C        1      2        2 
   7  chr7_64568866     AKia    T    C        0      0        2 
   7  chr7_64568866     AOna    T    C        0      0        2 
   7  chr7_64568866     ASom    T    C        1      2        2 
   7  chr7_64568866     HCab    T    C        0      0        2 
   7  chr7_64568866     HPrz    T    C        0      0        2 
   7  chr7_64568866     ZBoe    T    C        0      0        2 
   7  chr7_64568866     ZGre    T    C        0      0        2 
   7  chr7_64568866     ZHar    T    C        0      0        2 
   7  chr7_64568866   Sample    T    C        1      2        2 
   7  chr7_64571425     AAsi    C    T        0      0        2 
   7  chr7_64571425     AKia    C    T        0      0        2 
   7  chr7_64571425     AOna    C    T        0      0        2 
   7  chr7_64571425     ASom    C    T        0      0        2 
   7  chr7_64571425     HCab    C    T        0      0        2 
   7  chr7_64571425     HPrz    C    T        0      0        2 
   7  chr7_64571425     ZBoe    C    T        0      0        2 
   7  chr7_64571425     ZGre    C    T        0      0        2 
   7  chr7_64571425     ZHar    C    T        1      2        2 
   7  chr7_64571425   Sample    C    T        0      0        2 
   7  chr7_64573391     AAsi    C    T        0      0        2 
   7  chr7_64573391     AKia    C    T        0      0        2 
   7  chr7_64573391     AOna    C    T      0.5      1        2 
   7  chr7_64573391     ASom    C    T        0      0        2 
   7  chr7_64573391     HCab    C    T        0      0        2 
   7  chr7_64573391     HPrz    C    T        0      0        2 
   7  chr7_64573391     ZBoe    C    T        0      0        2 
   7  chr7_64573391     ZGre    C    T        0      0        2 
   7  chr7_64573391     ZHar    C    T        0      0        2 
   7  chr7_64573391   Sample    C    T        0      0        2 
   7  chr7_64574515     AAsi    G    A        0      0        2 
   7  chr7_64574515     AKia    G    A        0      0        2 
   7  chr7_64574515     AOna    G    A      0.5      1        2 
   7  chr7_64574515     ASom    G    A        0      0        2 
   7  chr7_64574515     HCab    G    A        0      0        2 
   7  chr7_64574515     HPrz    G    A        0      0        2 
   7  chr7_64574515     ZBoe    G    A        0      0        2 
   7  chr7_64574515     ZGre    G    A        0      0        2 
   7  chr7_64574515     ZHar    G    A        0      0        2 
   7  chr7_64574515   Sample    G    A        0      0        2 
   7  chr7_64577809     AAsi    G    A        0      0        2 
   7  chr7_64577809     AKia    G    A        0      0        2 
   7  chr7_64577809     AOna    G    A        0      0        2 
   7  chr7_64577809     ASom    G    A        0      0        2 
   7  chr7_64577809     HCab    G    A        0      0        2 
   7  chr7_64577809     HPrz    G    A        0      0        2 
   7  chr7_64577809     ZBoe    G    A      0.5      1        2 
   7  chr7_64577809     ZGre    G    A        0      0        2 
   7  chr7_64577809     ZHar    G    A        0      0        2 
   7  chr7_64577809   Sample    G    A        0      0        2 
   7  chr7_64579645     AAsi    G    A        0      0        2 
   7  chr7_64579645     AKia    G    A        0      0        2 
   7  chr7_64579645     AOna    G    A        0      0        2 
   7  chr7_64579645     ASom    G    A        0      0        2 
   7  chr7_64579645     HCab    G    A      0.5      1        2 
   7  chr7_64579645     HPrz    G    A        0      0        2 
   7  chr7_64579645     ZBoe    G    A        0      0        2 
   7  chr7_64579645     ZGre    G    A        0      0        2 
   7  chr7_64579645     ZHar    G    A        0      0        2 
   7  chr7_64579645   Sample    G    A        0      0        2 
   7  chr7_64582302     AAsi    C    A        0      0        2 
   7  chr7_64582302     AKia    C    A        0      0        2 
   7  chr7_64582302     AOna    C    A        0      0        2 
   7  chr7_64582302     ASom    C    A        0      0        2 
   7  chr7_64582302     HCab    C    A        0      0        2 
   7  chr7_64582302     HPrz    C    A        0      0        2 
   7  chr7_64582302     ZBoe    C    A        0      0        2 
   7  chr7_64582302     ZGre    C    A      0.5      1        2 
   7  chr7_64582302     ZHar    C    A        0      0        2 
   7  chr7_64582302   Sample    C    A        0      0        2 
   7  chr7_64590912     AAsi    A    G        0      0        2 
   7  chr7_64590912     AKia    A    G        0      0        2 
   7  chr7_64590912     AOna    A    G        0      0        2 
   7  chr7_64590912     ASom    A    G        0      0        2 
   7  chr7_64590912     HCab    A    G        0      0        2 
   7  chr7_64590912     HPrz    A    G        0      0        2 
   7  chr7_64590912     ZBoe    A    G        0      0        2 
   7  chr7_64590912     ZGre    A    G      0.5      1        2 
   7  chr7_64590912     ZHar    A    G        0      0        2 
   7  chr7_64590912   Sample    A    G        0      0        2 
   7  chr7_64592687     AAsi    T    G        0      0        2 
   7  chr7_64592687     AKia    T    G        0      0        2 
   7  chr7_64592687     AOna    T    G        0      0        2 
   7  chr7_64592687     ASom    T    G        0      0        2 
   7  chr7_64592687     HCab    T    G        0      0        2 
   7  chr7_64592687     HPrz    T    G        0      0        2 
   7  chr7_64592687     ZBoe    T    G      0.5      1        2 
   7  chr7_64592687     ZGre    T    G        0      0        2 
   7  chr7_64592687     ZHar    T    G        0      0        2 
   7  chr7_64592687   Sample    T    G        0      0        2 
   7  chr7_64592930     AAsi    A    G        0      0        2 
   7  chr7_64592930     AKia    A    G        0      0        2 
   7  chr7_64592930     AOna    A    G        0      0        2 
   7  chr7_64592930     ASom    A    G        0      0        2 
   7  chr7_64592930     HCab    A    G        0      0        2 
   7  chr7_64592930     HPrz    A    G        0      0        2 
   7  chr7_64592930     ZBoe    A    G        0      0        2 
   7  chr7_64592930     ZGre    A    G      0.5      1        2 
   7  chr7_64592930     ZHar    A    G        0      0        2 
   7  chr7_64592930   Sample    A    G        0      0        2 
   7  chr7_64593300     AAsi    G    A        0      0        2 
   7  chr7_64593300     AKia    G    A        0      0        2 
   7  chr7_64593300     AOna    G    A        0      0        2 
   7  chr7_64593300     ASom    G    A        0      0        2 
   7  chr7_64593300     HCab    G    A        1      2        2 
   7  chr7_64593300     HPrz    G    A        1      2        2 
   7  chr7_64593300     ZBoe    G    A        0      0        2 
   7  chr7_64593300     ZGre    G    A        0      0        2 
   7  chr7_64593300     ZHar    G    A        0      0        2 
   7  chr7_64593300   Sample    G    A        0      0        2 
   7  chr7_64609541     AAsi    A    G        0      0        2 
   7  chr7_64609541     AKia    A    G        0      0        2 
   7  chr7_64609541     AOna    A    G        0      0        2 
   7  chr7_64609541     ASom    A    G        0      0        2 
   7  chr7_64609541     HCab    A    G        0      0        2 
   7  chr7_64609541     HPrz    A    G        0      0        2 
   7  chr7_64609541     ZBoe    A    G        0      0        2 
   7  chr7_64609541     ZGre    A    G        0      0        2 
   7  chr7_64609541     ZHar    A    G        1      2        2 
   7  chr7_64609541   Sample    A    G        0      0        2 
   7  chr7_64614356     AAsi    G    A        0      0        2 
   7  chr7_64614356     AKia    G    A        0      0        2 
   7  chr7_64614356     AOna    G    A        0      0        2 
   7  chr7_64614356     ASom    G    A        0      0        2 
   7  chr7_64614356     HCab    G    A        0      0        2 
   7  chr7_64614356     HPrz    G    A        0      0        2 
   7  chr7_64614356     ZBoe    G    A      0.5      1        2 
   7  chr7_64614356     ZGre    G    A        0      0        2 
   7  chr7_64614356     ZHar    G    A        0      0        2 
   7  chr7_64614356   Sample    G    A        0      0        2 
   7  chr7_64619108     AAsi    C    A        0      0        2 
   7  chr7_64619108     AKia    C    A        0      0        2 
   7  chr7_64619108     AOna    C    A      0.5      1        2 
   7  chr7_64619108     ASom    C    A        0      0        2 
   7  chr7_64619108     HCab    C    A        0      0        2 
   7  chr7_64619108     HPrz    C    A        0      0        2 
   7  chr7_64619108     ZBoe    C    A        0      0        2 
   7  chr7_64619108     ZGre    C    A        0      0        2 
   7  chr7_64619108     ZHar    C    A        0      0        2 
   7  chr7_64619108   Sample    C    A        0      0        2 
   7  chr7_64625026     AAsi    G    T        0      0        2 
   7  chr7_64625026     AKia    G    T        0      0        2 
   7  chr7_64625026     AOna    G    T        0      0        2 
   7  chr7_64625026     ASom    G    T        0      0        2 
   7  chr7_64625026     HCab    G    T        1      2        2 
   7  chr7_64625026     HPrz    G    T        1      2        2 
   7  chr7_64625026     ZBoe    G    T        0      0        2 
   7  chr7_64625026     ZGre    G    T        0      0        2 
   7  chr7_64625026     ZHar    G    T        0      0        2 
   7  chr7_64625026   Sample    G    T        0      0        2 
   7  chr7_64625963     AAsi    A    G        0      0        2 
   7  chr7_64625963     AKia    A    G        0      0        2 
   7  chr7_64625963     AOna    A    G        0      0        2 
   7  chr7_64625963     ASom    A    G        0      0        2 
   7  chr7_64625963     HCab    A    G        1      2        2 
   7  chr7_64625963     HPrz    A    G        1      2        2 
   7  chr7_64625963     ZBoe    A    G        0      0        2 
   7  chr7_64625963     ZGre    A    G        0      0        2 
   7  chr7_64625963     ZHar    A    G        0      0        2 
   7  chr7_64625963   Sample    A    G        0      0        2 
   7  chr7_64627823     AAsi    C    T        0      0        2 
   7  chr7_64627823     AKia    C    T        0      0        2 
   7  chr7_64627823     AOna    C    T        0      0        2 
   7  chr7_64627823     ASom    C    T        0      0        2 
   7  chr7_64627823     HCab    C    T        1      2        2 
   7  chr7_64627823     HPrz    C    T        1      2        2 
   7  chr7_64627823     ZBoe    C    T        0      0        2 
   7  chr7_64627823     ZGre    C    T        0      0        2 
   7  chr7_64627823     ZHar    C    T        0      0        2 
   7  chr7_64627823   Sample    C    T        0      0        2 
   7  chr7_64630315     AAsi    C    T        0      0        2 
   7  chr7_64630315     AKia    C    T        0      0        2 
   7  chr7_64630315     AOna    C    T        0      0        2 
   7  chr7_64630315     ASom    C    T        0      0        2 
   7  chr7_64630315     HCab    C    T        1      2        2 
   7  chr7_64630315     HPrz    C    T        1      2        2 
   7  chr7_64630315     ZBoe    C    T      0.5      1        2 
   7  chr7_64630315     ZGre    C    T        0      0        2 
   7  chr7_64630315     ZHar    C    T        0      0        2 
   7  chr7_64630315   Sample    C    T        0      0        2 
   7  chr7_64634532     AAsi    G    T        0      0        2 
   7  chr7_64634532     AKia    G    T        0      0        2 
   7  chr7_64634532     AOna    G    T        0      0        2 
   7  chr7_64634532     ASom    G    T        0      0        2 
   7  chr7_64634532     HCab    G    T        0      0        2 
   7  chr7_64634532     HPrz    G    T        0      0        2 
   7  chr7_64634532     ZBoe    G    T      0.5      1        2 
   7  chr7_64634532     ZGre    G    T        0      0        2 
   7  chr7_64634532     ZHar    G    T        0      0        2 
   7  chr7_64634532   Sample    G    T        0      0        2 
   7  chr7_64641578     AAsi    C    G        0      0        2 
   7  chr7_64641578     AKia    C    G        0      0        2 
   7  chr7_64641578     AOna    C    G      0.5      1        2 
   7  chr7_64641578     ASom    C    G        0      0        2 
   7  chr7_64641578     HCab    C    G        0      0        2 
   7  chr7_64641578     HPrz    C    G        0      0        2 
   7  chr7_64641578     ZBoe    C    G        0      0        2 
   7  chr7_64641578     ZGre    C    G        0      0        2 
   7  chr7_64641578     ZHar    C    G        0      0        2 
   7  chr7_64641578   Sample    C    G        0      0        2 
   7  chr7_64645589     AAsi    A    C        0      0        2 
   7  chr7_64645589     AKia    A    C        0      0        2 
   7  chr7_64645589     AOna    A    C        0      0        2 
   7  chr7_64645589     ASom    A    C        0      0        2 
   7  chr7_64645589     HCab    A    C      0.5      1        2 
   7  chr7_64645589     HPrz    A    C      0.5      1        2 
   7  chr7_64645589     ZBoe    A    C        0      0        2 
   7  chr7_64645589     ZGre    A    C        0      0        2 
   7  chr7_64645589     ZHar    A    C        0      0        2 
   7  chr7_64645589   Sample    A    C        0      0        2 
   7  chr7_64648336     AAsi    C    A        0      0        2 
   7  chr7_64648336     AKia    C    A        0      0        2 
   7  chr7_64648336     AOna    C    A      0.5      1        2 
   7  chr7_64648336     ASom    C    A        0      0        2 
   7  chr7_64648336     HCab    C    A        0      0        2 
   7  chr7_64648336     HPrz    C    A        0      0        2 
   7  chr7_64648336     ZBoe    C    A        0      0        2 
   7  chr7_64648336     ZGre    C    A        0      0        2 
   7  chr7_64648336     ZHar    C    A        0      0        2 
   7  chr7_64648336   Sample    C    A        0      0        2 
   7  chr7_64656983     AAsi    G    A        0      0        2 
   7  chr7_64656983     AKia    G    A        0      0        2 
   7  chr7_64656983     AOna    G    A        0      0        2 
   7  chr7_64656983     ASom    G    A        0      0        2 
   7  chr7_64656983     HCab    G    A        1      2        2 
   7  chr7_64656983     HPrz    G    A        1      2        2 
   7  chr7_64656983     ZBoe    G    A        0      0        2 
   7  chr7_64656983     ZGre    G    A        0      0        2 
   7  chr7_64656983     ZHar    G    A        0      0        2 
   7  chr7_64656983   Sample    G    A        0      0        2 
   7  chr7_64660759     AAsi    T    C        0      0        2 
   7  chr7_64660759     AKia    T    C        0      0        2 
   7  chr7_64660759     AOna    T    C        0      0        2 
   7  chr7_64660759     ASom    T    C        0      0        2 
   7  chr7_64660759     HCab    T    C        1      2        2 
   7  chr7_64660759     HPrz    T    C        1      2        2 
   7  chr7_64660759     ZBoe    T    C        0      0        2 
   7  chr7_64660759     ZGre    T    C        0      0        2 
   7  chr7_64660759     ZHar    T    C        0      0        2 
   7  chr7_64660759   Sample    T    C        0      0        2 
   7  chr7_64661414     AAsi    G    T        1      2        2 
   7  chr7_64661414     AKia    G    T        1      2        2 
   7  chr7_64661414     AOna    G    T        1      2        2 
   7  chr7_64661414     ASom    G    T        1      2        2 
   7  chr7_64661414     HCab    G    T        0      0        2 
   7  chr7_64661414     HPrz    G    T        0      0        2 
   7  chr7_64661414     ZBoe    G    T        0      0        2 
   7  chr7_64661414     ZGre    G    T        0      0        2 
   7  chr7_64661414     ZHar    G    T        0      0        2 
   7  chr7_64661414   Sample    G    T        1      2        2 
   7  chr7_64663425     AAsi    G    A        0      0        2 
   7  chr7_64663425     AKia    G    A        0      0        2 
   7  chr7_64663425     AOna    G    A        0      0        2 
   7  chr7_64663425     ASom    G    A        0      0        2 
   7  chr7_64663425     HCab    G    A        1      2        2 
   7  chr7_64663425     HPrz    G    A        1      2        2 
   7  chr7_64663425     ZBoe    G    A        0      0        2 
   7  chr7_64663425     ZGre    G    A        0      0        2 
   7  chr7_64663425     ZHar    G    A        0      0        2 
   7  chr7_64663425   Sample    G    A        0      0        2 
   7  chr7_64667944     AAsi    G    A        0      0        2 
   7  chr7_64667944     AKia    G    A        0      0        2 
   7  chr7_64667944     AOna    G    A        0      0        2 
   7  chr7_64667944     ASom    G    A        0      0        2 
   7  chr7_64667944     HCab    G    A        0      0        2 
   7  chr7_64667944     HPrz    G    A        0      0        2 
   7  chr7_64667944     ZBoe    G    A      0.5      1        2 
   7  chr7_64667944     ZGre    G    A        0      0        2 
   7  chr7_64667944     ZHar    G    A        0      0        2 
   7  chr7_64667944   Sample    G    A        0      0        2 
   7  chr7_64671565     AAsi    A    G        0      0        2 
   7  chr7_64671565     AKia    A    G        0      0        2 
   7  chr7_64671565     AOna    A    G        0      0        2 
   7  chr7_64671565     ASom    A    G        0      0        2 
   7  chr7_64671565     HCab    A    G      0.5      1        2 
   7  chr7_64671565     HPrz    A    G      0.5      1        2 
   7  chr7_64671565     ZBoe    A    G        0      0        2 
   7  chr7_64671565     ZGre    A    G        0      0        2 
   7  chr7_64671565     ZHar    A    G        0      0        2 
   7  chr7_64671565   Sample    A    G        0      0        2 
   7  chr7_64683054     AAsi    T    C        0      0        2 
   7  chr7_64683054     AKia    T    C        0      0        2 
   7  chr7_64683054     AOna    T    C        0      0        2 
   7  chr7_64683054     ASom    T    C        0      0        2 
   7  chr7_64683054     HCab    T    C        0      0        2 
   7  chr7_64683054     HPrz    T    C        0      0        2 
   7  chr7_64683054     ZBoe    T    C      0.5      1        2 
   7  chr7_64683054     ZGre    T    C        0      0        2 
   7  chr7_64683054     ZHar    T    C        0      0        2 
   7  chr7_64683054   Sample    T    C        0      0        2 
   7  chr7_64686055     AAsi    T    A      0.5      1        2 
   7  chr7_64686055     AKia    T    A        0      0        2 
   7  chr7_64686055     AOna    T    A        0      0        2 
   7  chr7_64686055     ASom    T    A        0      0        2 
   7  chr7_64686055     HCab    T    A        0      0        2 
   7  chr7_64686055     HPrz    T    A        0      0        2 
   7  chr7_64686055     ZBoe    T    A        0      0        2 
   7  chr7_64686055     ZGre    T    A        0      0        2 
   7  chr7_64686055     ZHar    T    A        0      0        2 
   7  chr7_64686055   Sample    T    A        0      0        2 
   7  chr7_64703112     AAsi    T    A        0      0        2 
   7  chr7_64703112     AKia    T    A        0      0        2 
   7  chr7_64703112     AOna    T    A        0      0        2 
   7  chr7_64703112     ASom    T    A        0      0        2 
   7  chr7_64703112     HCab    T    A        1      2        2 
   7  chr7_64703112     HPrz    T    A        1      2        2 
   7  chr7_64703112     ZBoe    T    A        0      0        2 
   7  chr7_64703112     ZGre    T    A        0      0        2 
   7  chr7_64703112     ZHar    T    A        0      0        2 
   7  chr7_64703112   Sample    T    A        0      0        2 
   7  chr7_64704636     AAsi    C    A        0      0        2 
   7  chr7_64704636     AKia    C    A        0      0        2 
   7  chr7_64704636     AOna    C    A        0      0        2 
   7  chr7_64704636     ASom    C    A        0      0        2 
   7  chr7_64704636     HCab    C    A        1      2        2 
   7  chr7_64704636     HPrz    C    A        1      2        2 
   7  chr7_64704636     ZBoe    C    A        0      0        2 
   7  chr7_64704636     ZGre    C    A        0      0        2 
   7  chr7_64704636     ZHar    C    A        0      0        2 
   7  chr7_64704636   Sample    C    A        0      0        2 
   7  chr7_64710536     AAsi    G    A        0      0        2 
   7  chr7_64710536     AKia    G    A        0      0        2 
   7  chr7_64710536     AOna    G    A        0      0        2 
   7  chr7_64710536     ASom    G    A        1      2        2 
   7  chr7_64710536     HCab    G    A        0      0        2 
   7  chr7_64710536     HPrz    G    A        0      0        2 
   7  chr7_64710536     ZBoe    G    A        0      0        2 
   7  chr7_64710536     ZGre    G    A        0      0        2 
   7  chr7_64710536     ZHar    G    A        0      0        2 
   7  chr7_64710536   Sample    G    A        0      0        2 
   7  chr7_64712859     AAsi    A    G        0      0        2 
   7  chr7_64712859     AKia    A    G        0      0        2 
   7  chr7_64712859     AOna    A    G        0      0        2 
   7  chr7_64712859     ASom    A    G        0      0        2 
   7  chr7_64712859     HCab    A    G        1      2        2 
   7  chr7_64712859     HPrz    A    G        1      2        2 
   7  chr7_64712859     ZBoe    A    G        0      0        2 
   7  chr7_64712859     ZGre    A    G        0      0        2 
   7  chr7_64712859     ZHar    A    G        0      0        2 
   7  chr7_64712859   Sample    A    G        0      0        2 
   7  chr7_64716017     AAsi    C    G        0      0        2 
   7  chr7_64716017     AKia    C    G      0.5      1        2 
   7  chr7_64716017     AOna    C    G      0.5      1        2 
   7  chr7_64716017     ASom    C    G        0      0        2 
   7  chr7_64716017     HCab    C    G        0      0        2 
   7  chr7_64716017     HPrz    C    G        0      0        2 
   7  chr7_64716017     ZBoe    C    G        0      0        2 
   7  chr7_64716017     ZGre    C    G        0      0        2 
   7  chr7_64716017     ZHar    C    G        0      0        2 
   7  chr7_64716017   Sample    C    G        0      0        2 
   7  chr7_64717702     AAsi    C    T        0      0        2 
   7  chr7_64717702     AKia    C    T        0      0        2 
   7  chr7_64717702     AOna    C    T        0      0        2 
   7  chr7_64717702     ASom    C    T        0      0        2 
   7  chr7_64717702     HCab    C    T        1      2        2 
   7  chr7_64717702     HPrz    C    T        1      2        2 
   7  chr7_64717702     ZBoe    C    T        0      0        2 
   7  chr7_64717702     ZGre    C    T        0      0        2 
   7  chr7_64717702     ZHar    C    T        0      0        2 
   7  chr7_64717702   Sample    C    T        0      0        2 
   7  chr7_64723719     AAsi    A    C        1      2        2 
   7  chr7_64723719     AKia    A    C        0      0        2 
   7  chr7_64723719     AOna    A    C        0      0        2 
   7  chr7_64723719     ASom    A    C        0      0        2 
   7  chr7_64723719     HCab    A    C        0      0        2 
   7  chr7_64723719     HPrz    A    C        0      0        2 
   7  chr7_64723719     ZBoe    A    C        0      0        2 
   7  chr7_64723719     ZGre    A    C        0      0        2 
   7  chr7_64723719     ZHar    A    C        0      0        2 
   7  chr7_64723719   Sample    A    C        0      0        2 
   7  chr7_64724129     AAsi    A    G        0      0        2 
   7  chr7_64724129     AKia    A    G      0.5      1        2 
   7  chr7_64724129     AOna    A    G        0      0        2 
   7  chr7_64724129     ASom    A    G        0      0        2 
   7  chr7_64724129     HCab    A    G        0      0        2 
   7  chr7_64724129     HPrz    A    G        0      0        2 
   7  chr7_64724129     ZBoe    A    G        0      0        2 
   7  chr7_64724129     ZGre    A    G        0      0        2 
   7  chr7_64724129     ZHar    A    G        0      0        2 
   7  chr7_64724129   Sample    A    G        0      0        2 
   7  chr7_64727513     AAsi    T    C        0      0        2 
   7  chr7_64727513     AKia    T    C        0      0        2 
   7  chr7_64727513     AOna    T    C        0      0        2 
   7  chr7_64727513     ASom    T    C        0      0        2 
   7  chr7_64727513     HCab    T    C        1      2        2 
   7  chr7_64727513     HPrz    T    C        1      2        2 
   7  chr7_64727513     ZBoe    T    C        0      0        2 
   7  chr7_64727513     ZGre    T    C        0      0        2 
   7  chr7_64727513     ZHar    T    C        0      0        2 
   7  chr7_64727513   Sample    T    C        0      0        2 
   7  chr7_64729295     AAsi    A    G        0      0        2 
   7  chr7_64729295     AKia    A    G        0      0        2 
   7  chr7_64729295     AOna    A    G        0      0        2 
   7  chr7_64729295     ASom    A    G        0      0        2 
   7  chr7_64729295     HCab    A    G        0      0        2 
   7  chr7_64729295     HPrz    A    G        0      0        2 
   7  chr7_64729295     ZBoe    A    G        0      0        2 
   7  chr7_64729295     ZGre    A    G        1      2        2 
   7  chr7_64729295     ZHar    A    G        0      0        2 
   7  chr7_64729295   Sample    A    G        0      0        2 
   7  chr7_64736032     AAsi    T    C        0      0        2 
   7  chr7_64736032     AKia    T    C        0      0        2 
   7  chr7_64736032     AOna    T    C      0.5      1        2 
   7  chr7_64736032     ASom    T    C        0      0        2 
   7  chr7_64736032     HCab    T    C        0      0        2 
   7  chr7_64736032     HPrz    T    C        0      0        2 
   7  chr7_64736032     ZBoe    T    C        0      0        2 
   7  chr7_64736032     ZGre    T    C        0      0        2 
   7  chr7_64736032     ZHar    T    C        0      0        2 
   7  chr7_64736032   Sample    T    C        0      0        2 
   7  chr7_64739863     AAsi    G    A        1      2        2 
   7  chr7_64739863     AKia    G    A        0      0        2 
   7  chr7_64739863     AOna    G    A        0      0        2 
   7  chr7_64739863     ASom    G    A        1      2        2 
   7  chr7_64739863     HCab    G    A        0      0        2 
   7  chr7_64739863     HPrz    G    A        0      0        2 
   7  chr7_64739863     ZBoe    G    A        0      0        2 
   7  chr7_64739863     ZGre    G    A        0      0        2 
   7  chr7_64739863     ZHar    G    A        0      0        2 
   7  chr7_64739863   Sample    G    A        0      0        2 
   7  chr7_64742607     AAsi    T    G        0      0        2 
   7  chr7_64742607     AKia    T    G      0.5      1        2 
   7  chr7_64742607     AOna    T    G      0.5      1        2 
   7  chr7_64742607     ASom    T    G        0      0        2 
   7  chr7_64742607     HCab    T    G        0      0        2 
   7  chr7_64742607     HPrz    T    G        0      0        2 
   7  chr7_64742607     ZBoe    T    G        0      0        2 
   7  chr7_64742607     ZGre    T    G        0      0        2 
   7  chr7_64742607     ZHar    T    G        0      0        2 
   7  chr7_64742607   Sample    T    G        0      0        2 
   7  chr7_64743883     AAsi    C    T        0      0        2 
   7  chr7_64743883     AKia    C    T        0      0        2 
   7  chr7_64743883     AOna    C    T        0      0        2 
   7  chr7_64743883     ASom    C    T        0      0        2 
   7  chr7_64743883     HCab    C    T        0      0        2 
   7  chr7_64743883     HPrz    C    T        1      2        2 
   7  chr7_64743883     ZBoe    C    T        0      0        2 
   7  chr7_64743883     ZGre    C    T        0      0        2 
   7  chr7_64743883     ZHar    C    T        0      0        2 
   7  chr7_64743883   Sample    C    T        0      0        2 
   7  chr7_64747099     AAsi    A    G      0.5      1        2 
   7  chr7_64747099     AKia    A    G        0      0        2 
   7  chr7_64747099     AOna    A    G        0      0        2 
   7  chr7_64747099     ASom    A    G        0      0        2 
   7  chr7_64747099     HCab    A    G        0      0        2 
   7  chr7_64747099     HPrz    A    G        0      0        2 
   7  chr7_64747099     ZBoe    A    G        0      0        2 
   7  chr7_64747099     ZGre    A    G        0      0        2 
   7  chr7_64747099     ZHar    A    G        0      0        2 
   7  chr7_64747099   Sample    A    G        0      0        2 
   7  chr7_64748622     AAsi    G    T      0.5      1        2 
   7  chr7_64748622     AKia    G    T        0      0        2 
   7  chr7_64748622     AOna    G    T        0      0        2 
   7  chr7_64748622     ASom    G    T        0      0        2 
   7  chr7_64748622     HCab    G    T        0      0        2 
   7  chr7_64748622     HPrz    G    T        0      0        2 
   7  chr7_64748622     ZBoe    G    T        0      0        2 
   7  chr7_64748622     ZGre    G    T        0      0        2 
   7  chr7_64748622     ZHar    G    T        0      0        2 
   7  chr7_64748622   Sample    G    T        0      0        2 
   7  chr7_64753859     AAsi    T    G        0      0        2 
   7  chr7_64753859     AKia    T    G        0      0        2 
   7  chr7_64753859     AOna    T    G        0      0        2 
   7  chr7_64753859     ASom    T    G        0      0        2 
   7  chr7_64753859     HCab    T    G        0      0        2 
   7  chr7_64753859     HPrz    T    G        0      0        2 
   7  chr7_64753859     ZBoe    T    G      0.5      1        2 
   7  chr7_64753859     ZGre    T    G        0      0        2 
   7  chr7_64753859     ZHar    T    G        0      0        2 
   7  chr7_64753859   Sample    T    G        0      0        2 
   7  chr7_64754063     AAsi    C    G        0      0        2 
   7  chr7_64754063     AKia    C    G        0      0        2 
   7  chr7_64754063     AOna    C    G        0      0        2 
   7  chr7_64754063     ASom    C    G        0      0        2 
   7  chr7_64754063     HCab    C    G        0      0        2 
   7  chr7_64754063     HPrz    C    G        0      0        2 
   7  chr7_64754063     ZBoe    C    G        0      0        2 
   7  chr7_64754063     ZGre    C    G        0      0        2 
   7  chr7_64754063     ZHar    C    G        1      2        2 
   7  chr7_64754063   Sample    C    G        0      0        2 
   7  chr7_64758856     AAsi    G    C        0      0        2 
   7  chr7_64758856     AKia    G    C        0      0        2 
   7  chr7_64758856     AOna    G    C        0      0        2 
   7  chr7_64758856     ASom    G    C        0      0        2 
   7  chr7_64758856     HCab    G    C        0      0        2 
   7  chr7_64758856     HPrz    G    C        0      0        2 
   7  chr7_64758856     ZBoe    G    C        0      0        2 
   7  chr7_64758856     ZGre    G    C        0      0        2 
   7  chr7_64758856     ZHar    G    C      0.5      1        2 
   7  chr7_64758856   Sample    G    C        0      0        2 
   7  chr7_64762460     AAsi    A    G        0      0        2 
   7  chr7_64762460     AKia    A    G      0.5      1        2 
   7  chr7_64762460     AOna    A    G        0      0        2 
   7  chr7_64762460     ASom    A    G        0      0        2 
   7  chr7_64762460     HCab    A    G        0      0        2 
   7  chr7_64762460     HPrz    A    G        0      0        2 
   7  chr7_64762460     ZBoe    A    G        0      0        2 
   7  chr7_64762460     ZGre    A    G        0      0        2 
   7  chr7_64762460     ZHar    A    G        0      0        2 
   7  chr7_64762460   Sample    A    G        0      0        2 
   7  chr7_64766855     AAsi    T    C        0      0        2 
   7  chr7_64766855     AKia    T    C        0      0        2 
   7  chr7_64766855     AOna    T    C        0      0        2 
   7  chr7_64766855     ASom    T    C        0      0        2 
   7  chr7_64766855     HCab    T    C        0      0        2 
   7  chr7_64766855     HPrz    T    C      0.5      1        2 
   7  chr7_64766855     ZBoe    T    C        0      0        2 
   7  chr7_64766855     ZGre    T    C        0      0        2 
   7  chr7_64766855     ZHar    T    C        0      0        2 
   7  chr7_64766855   Sample    T    C        0      0        2 
   7  chr7_64768982     AAsi    T    G        0      0        2 
   7  chr7_64768982     AKia    T    G        0      0        2 
   7  chr7_64768982     AOna    T    G        0      0        2 
   7  chr7_64768982     ASom    T    G        0      0        2 
   7  chr7_64768982     HCab    T    G        0      0        2 
   7  chr7_64768982     HPrz    T    G        0      0        2 
   7  chr7_64768982     ZBoe    T    G        0      0        2 
   7  chr7_64768982     ZGre    T    G        0      0        2 
   7  chr7_64768982     ZHar    T    G      0.5      1        2 
   7  chr7_64768982   Sample    T    G        0      0        2 
   7  chr7_64769083     AAsi    C    G        0      0        2 
   7  chr7_64769083     AKia    C    G        0      0        2 
   7  chr7_64769083     AOna    C    G        1      2        2 
   7  chr7_64769083     ASom    C    G        0      0        2 
   7  chr7_64769083     HCab    C    G        0      0        2 
   7  chr7_64769083     HPrz    C    G        0      0        2 
   7  chr7_64769083     ZBoe    C    G        0      0        2 
   7  chr7_64769083     ZGre    C    G        0      0        2 
   7  chr7_64769083     ZHar    C    G        0      0        2 
   7  chr7_64769083   Sample    C    G        0      0        2 
   7  chr7_64771147     AAsi    A    G        0      0        2 
   7  chr7_64771147     AKia    A    G      0.5      1        2 
   7  chr7_64771147     AOna    A    G        0      0        2 
   7  chr7_64771147     ASom    A    G        0      0        2 
   7  chr7_64771147     HCab    A    G        0      0        2 
   7  chr7_64771147     HPrz    A    G        0      0        2 
   7  chr7_64771147     ZBoe    A    G        0      0        2 
   7  chr7_64771147     ZGre    A    G        0      0        2 
   7  chr7_64771147     ZHar    A    G        0      0        2 
   7  chr7_64771147   Sample    A    G        0      0        2 
   7  chr7_64785246     AAsi    T    C        0      0        2 
   7  chr7_64785246     AKia    T    C        0      0        2 
   7  chr7_64785246     AOna    T    C        0      0        2 
   7  chr7_64785246     ASom    T    C        0      0        2 
   7  chr7_64785246     HCab    T    C        1      2        2 
   7  chr7_64785246     HPrz    T    C        1      2        2 
   7  chr7_64785246     ZBoe    T    C        0      0        2 
   7  chr7_64785246     ZGre    T    C        0      0        2 
   7  chr7_64785246     ZHar    T    C        0      0        2 
   7  chr7_64785246   Sample    T    C        0      0        2 
   7  chr7_64787340     AAsi    T    C        0      0        2 
   7  chr7_64787340     AKia    T    C        0      0        2 
   7  chr7_64787340     AOna    T    C        0      0        2 
   7  chr7_64787340     ASom    T    C        0      0        2 
   7  chr7_64787340     HCab    T    C        0      0        2 
   7  chr7_64787340     HPrz    T    C      0.5      1        2 
   7  chr7_64787340     ZBoe    T    C        0      0        2 
   7  chr7_64787340     ZGre    T    C        0      0        2 
   7  chr7_64787340     ZHar    T    C        0      0        2 
   7  chr7_64787340   Sample    T    C        0      0        2 
   7  chr7_64787554     AAsi    T    C        0      0        2 
   7  chr7_64787554     AKia    T    C        0      0        2 
   7  chr7_64787554     AOna    T    C        0      0        2 
   7  chr7_64787554     ASom    T    C        0      0        2 
   7  chr7_64787554     HCab    T    C      0.5      1        2 
   7  chr7_64787554     HPrz    T    C        0      0        2 
   7  chr7_64787554     ZBoe    T    C        0      0        2 
   7  chr7_64787554     ZGre    T    C        0      0        2 
   7  chr7_64787554     ZHar    T    C        0      0        2 
   7  chr7_64787554   Sample    T    C        0      0        2 
   7  chr7_64791136     AAsi    T    C      0.5      1        2 
   7  chr7_64791136     AKia    T    C        0      0        2 
   7  chr7_64791136     AOna    T    C        0      0        2 
   7  chr7_64791136     ASom    T    C        0      0        2 
   7  chr7_64791136     HCab    T    C        0      0        2 
   7  chr7_64791136     HPrz    T    C        0      0        2 
   7  chr7_64791136     ZBoe    T    C        0      0        2 
   7  chr7_64791136     ZGre    T    C        0      0        2 
   7  chr7_64791136     ZHar    T    C        0      0        2 
   7  chr7_64791136   Sample    T    C        0      0        2 
   7  chr7_64793732     AAsi    T    C        0      0        2 
   7  chr7_64793732     AKia    T    C      0.5      1        2 
   7  chr7_64793732     AOna    T    C        0      0        2 
   7  chr7_64793732     ASom    T    C        0      0        2 
   7  chr7_64793732     HCab    T    C        0      0        2 
   7  chr7_64793732     HPrz    T    C        0      0        2 
   7  chr7_64793732     ZBoe    T    C        0      0        2 
   7  chr7_64793732     ZGre    T    C        0      0        2 
   7  chr7_64793732     ZHar    T    C        0      0        2 
   7  chr7_64793732   Sample    T    C        0      0        2 
   7  chr7_64795731     AAsi    T    G        0      0        2 
   7  chr7_64795731     AKia    T    G        0      0        2 
   7  chr7_64795731     AOna    T    G        0      0        2 
   7  chr7_64795731     ASom    T    G        0      0        2 
   7  chr7_64795731     HCab    T    G        1      2        2 
   7  chr7_64795731     HPrz    T    G        1      2        2 
   7  chr7_64795731     ZBoe    T    G        0      0        2 
   7  chr7_64795731     ZGre    T    G        0      0        2 
   7  chr7_64795731     ZHar    T    G        0      0        2 
   7  chr7_64795731   Sample    T    G        0      0        2 
   7  chr7_64798500     AAsi    C    A        0      0        2 
   7  chr7_64798500     AKia    C    A        0      0        2 
   7  chr7_64798500     AOna    C    A        0      0        2 
   7  chr7_64798500     ASom    C    A        0      0        2 
   7  chr7_64798500     HCab    C    A        0      0        2 
   7  chr7_64798500     HPrz    C    A        0      0        2 
   7  chr7_64798500     ZBoe    C    A        0      0        2 
   7  chr7_64798500     ZGre    C    A      0.5      1        2 
   7  chr7_64798500     ZHar    C    A        0      0        2 
   7  chr7_64798500   Sample    C    A        0      0        2 
   7  chr7_64798626     AAsi    G    C        0      0        2 
   7  chr7_64798626     AKia    G    C      0.5      1        2 
   7  chr7_64798626     AOna    G    C        0      0        2 
   7  chr7_64798626     ASom    G    C        0      0        2 
   7  chr7_64798626     HCab    G    C        0      0        2 
   7  chr7_64798626     HPrz    G    C        0      0        2 
   7  chr7_64798626     ZBoe    G    C        0      0        2 
   7  chr7_64798626     ZGre    G    C        0      0        2 
   7  chr7_64798626     ZHar    G    C        0      0        2 
   7  chr7_64798626   Sample    G    C        0      0        2 
   7  chr7_64812213     AAsi    A    G        0      0        2 
   7  chr7_64812213     AKia    A    G        0      0        2 
   7  chr7_64812213     AOna    A    G        0      0        2 
   7  chr7_64812213     ASom    A    G        0      0        2 
   7  chr7_64812213     HCab    A    G        1      2        2 
   7  chr7_64812213     HPrz    A    G        1      2        2 
   7  chr7_64812213     ZBoe    A    G        0      0        2 
   7  chr7_64812213     ZGre    A    G        0      0        2 
   7  chr7_64812213     ZHar    A    G        0      0        2 
   7  chr7_64812213   Sample    A    G        1      2        2 
   7  chr7_64819745     AAsi    C    T        0      0        2 
   7  chr7_64819745     AKia    C    T        0      0        2 
   7  chr7_64819745     AOna    C    T        0      0        2 
   7  chr7_64819745     ASom    C    T        0      0        2 
   7  chr7_64819745     HCab    C    T        0      0        2 
   7  chr7_64819745     HPrz    C    T        0      0        2 
   7  chr7_64819745     ZBoe    C    T        1      2        2 
   7  chr7_64819745     ZGre    C    T        0      0        2 
   7  chr7_64819745     ZHar    C    T        0      0        2 
   7  chr7_64819745   Sample    C    T        0      0        2 
   7  chr7_64823081     AAsi    A    C        0      0        2 
   7  chr7_64823081     AKia    A    C        0      0        2 
   7  chr7_64823081     AOna    A    C      0.5      1        2 
   7  chr7_64823081     ASom    A    C        0      0        2 
   7  chr7_64823081     HCab    A    C        0      0        2 
   7  chr7_64823081     HPrz    A    C        0      0        2 
   7  chr7_64823081     ZBoe    A    C        0      0        2 
   7  chr7_64823081     ZGre    A    C        0      0        2 
   7  chr7_64823081     ZHar    A    C        0      0        2 
   7  chr7_64823081   Sample    A    C        0      0        2 
   7  chr7_64835384     AAsi    G    C        0      0        2 
   7  chr7_64835384     AKia    G    C        0      0        2 
   7  chr7_64835384     AOna    G    C        0      0        2 
   7  chr7_64835384     ASom    G    C        0      0        2 
   7  chr7_64835384     HCab    G    C        0      0        2 
   7  chr7_64835384     HPrz    G    C        0      0        2 
   7  chr7_64835384     ZBoe    G    C        0      0        2 
   7  chr7_64835384     ZGre    G    C      0.5      1        2 
   7  chr7_64835384     ZHar    G    C        0      0        2 
   7  chr7_64835384   Sample    G    C        0      0        2 
   7  chr7_64844510     AAsi    A    G        0      0        2 
   7  chr7_64844510     AKia    A    G        0      0        2 
   7  chr7_64844510     AOna    A    G        0      0        2 
   7  chr7_64844510     ASom    A    G        0      0        2 
   7  chr7_64844510     HCab    A    G        1      2        2 
   7  chr7_64844510     HPrz    A    G        1      2        2 
   7  chr7_64844510     ZBoe    A    G        0      0        2 
   7  chr7_64844510     ZGre    A    G        0      0        2 
   7  chr7_64844510     ZHar    A    G        0      0        2 
   7  chr7_64844510   Sample    A    G        0      0        2 
   7  chr7_64844730     AAsi    A    G        0      0        2 
   7  chr7_64844730     AKia    A    G        0      0        2 
   7  chr7_64844730     AOna    A    G      0.5      1        2 
   7  chr7_64844730     ASom    A    G        0      0        2 
   7  chr7_64844730     HCab    A    G        0      0        2 
   7  chr7_64844730     HPrz    A    G        0      0        2 
   7  chr7_64844730     ZBoe    A    G        0      0        2 
   7  chr7_64844730     ZGre    A    G        0      0        2 
   7  chr7_64844730     ZHar    A    G        0      0        2 
   7  chr7_64844730   Sample    A    G        0      0        2 
   7  chr7_64854730     AAsi    A    G        0      0        2 
   7  chr7_64854730     AKia    A    G        0      0        2 
   7  chr7_64854730     AOna    A    G        0      0        2 
   7  chr7_64854730     ASom    A    G        0      0        2 
   7  chr7_64854730     HCab    A    G        0      0        2 
   7  chr7_64854730     HPrz    A    G        0      0        2 
   7  chr7_64854730     ZBoe    A    G        0      0        2 
   7  chr7_64854730     ZGre    A    G        1      2        2 
   7  chr7_64854730     ZHar    A    G        0      0        2 
   7  chr7_64854730   Sample    A    G        0      0        2 
   7  chr7_64857351     AAsi    C    G        0      0        2 
   7  chr7_64857351     AKia    C    G        0      0        2 
   7  chr7_64857351     AOna    C    G        0      0        2 
   7  chr7_64857351     ASom    C    G        0      0        2 
   7  chr7_64857351     HCab    C    G        1      2        2 
   7  chr7_64857351     HPrz    C    G        1      2        2 
   7  chr7_64857351     ZBoe    C    G        0      0        2 
   7  chr7_64857351     ZGre    C    G        0      0        2 
   7  chr7_64857351     ZHar    C    G        0      0        2 
   7  chr7_64857351   Sample    C    G        0      0        2 
   7  chr7_64878365     AAsi    T    C        0      0        2 
   7  chr7_64878365     AKia    T    C        0      0        2 
   7  chr7_64878365     AOna    T    C        0      0        2 
   7  chr7_64878365     ASom    T    C        0      0        2 
   7  chr7_64878365     HCab    T    C        1      2        2 
   7  chr7_64878365     HPrz    T    C        1      2        2 
   7  chr7_64878365     ZBoe    T    C        0      0        2 
   7  chr7_64878365     ZGre    T    C        0      0        2 
   7  chr7_64878365     ZHar    T    C        0      0        2 
   7  chr7_64878365   Sample    T    C        0      0        2 
   7  chr7_64882293     AAsi    T    C        0      0        2 
   7  chr7_64882293     AKia    T    C        0      0        2 
   7  chr7_64882293     AOna    T    C        0      0        2 
   7  chr7_64882293     ASom    T    C        0      0        2 
   7  chr7_64882293     HCab    T    C      0.5      1        2 
   7  chr7_64882293     HPrz    T    C        0      0        2 
   7  chr7_64882293     ZBoe    T    C        0      0        2 
   7  chr7_64882293     ZGre    T    C        0      0        2 
   7  chr7_64882293     ZHar    T    C        0      0        2 
   7  chr7_64882293   Sample    T    C        0      0        2 
   7  chr7_64884472     AAsi    T    C        0      0        2 
   7  chr7_64884472     AKia    T    C        0      0        2 
   7  chr7_64884472     AOna    T    C        0      0        2 
   7  chr7_64884472     ASom    T    C        0      0        2 
   7  chr7_64884472     HCab    T    C        0      0        2 
   7  chr7_64884472     HPrz    T    C        0      0        2 
   7  chr7_64884472     ZBoe    T    C      0.5      1        2 
   7  chr7_64884472     ZGre    T    C        0      0        2 
   7  chr7_64884472     ZHar    T    C        0      0        2 
   7  chr7_64884472   Sample    T    C        0      0        2 
   7  chr7_64884697     AAsi    C    A        0      0        2 
   7  chr7_64884697     AKia    C    A        0      0        2 
   7  chr7_64884697     AOna    C    A        0      0        2 
   7  chr7_64884697     ASom    C    A        0      0        2 
   7  chr7_64884697     HCab    C    A        0      0        2 
   7  chr7_64884697     HPrz    C    A      0.5      1        2 
   7  chr7_64884697     ZBoe    C    A        0      0        2 
   7  chr7_64884697     ZGre    C    A        0      0        2 
   7  chr7_64884697     ZHar    C    A        0      0        2 
   7  chr7_64884697   Sample    C    A        0      0        2 
   7  chr7_64885359     AAsi    A    G        0      0        2 
   7  chr7_64885359     AKia    A    G        0      0        2 
   7  chr7_64885359     AOna    A    G      0.5      1        2 
   7  chr7_64885359     ASom    A    G        0      0        2 
   7  chr7_64885359     HCab    A    G        0      0        2 
   7  chr7_64885359     HPrz    A    G        0      0        2 
   7  chr7_64885359     ZBoe    A    G        0      0        2 
   7  chr7_64885359     ZGre    A    G        0      0        2 
   7  chr7_64885359     ZHar    A    G        0      0        2 
   7  chr7_64885359   Sample    A    G        0      0        2 
   7  chr7_64894187     AAsi    G    T        0      0        2 
   7  chr7_64894187     AKia    G    T        0      0        2 
   7  chr7_64894187     AOna    G    T        0      0        2 
   7  chr7_64894187     ASom    G    T        0      0        2 
   7  chr7_64894187     HCab    G    T        1      2        2 
   7  chr7_64894187     HPrz    G    T        1      2        2 
   7  chr7_64894187     ZBoe    G    T        0      0        2 
   7  chr7_64894187     ZGre    G    T        0      0        2 
   7  chr7_64894187     ZHar    G    T        0      0        2 
   7  chr7_64894187   Sample    G    T        0      0        2 
   7  chr7_64902881     AAsi    G    T        0      0        2 
   7  chr7_64902881     AKia    G    T        0      0        2 
   7  chr7_64902881     AOna    G    T        0      0        2 
   7  chr7_64902881     ASom    G    T        0      0        2 
   7  chr7_64902881     HCab    G    T        0      0        2 
   7  chr7_64902881     HPrz    G    T        0      0        2 
   7  chr7_64902881     ZBoe    G    T      0.5      1        2 
   7  chr7_64902881     ZGre    G    T        0      0        2 
   7  chr7_64902881     ZHar    G    T        0      0        2 
   7  chr7_64902881   Sample    G    T        0      0        2 
   7  chr7_64904685     AAsi    T    C        0      0        2 
   7  chr7_64904685     AKia    T    C        0      0        2 
   7  chr7_64904685     AOna    T    C        0      0        2 
   7  chr7_64904685     ASom    T    C        0      0        2 
   7  chr7_64904685     HCab    T    C        0      0        2 
   7  chr7_64904685     HPrz    T    C        0      0        2 
   7  chr7_64904685     ZBoe    T    C        0      0        2 
   7  chr7_64904685     ZGre    T    C      0.5      1        2 
   7  chr7_64904685     ZHar    T    C        0      0        2 
   7  chr7_64904685   Sample    T    C        0      0        2 
   7  chr7_64907625     AAsi    G    T        0      0        2 
   7  chr7_64907625     AKia    G    T        0      0        2 
   7  chr7_64907625     AOna    G    T      0.5      1        2 
   7  chr7_64907625     ASom    G    T        0      0        2 
   7  chr7_64907625     HCab    G    T        0      0        2 
   7  chr7_64907625     HPrz    G    T        0      0        2 
   7  chr7_64907625     ZBoe    G    T        0      0        2 
   7  chr7_64907625     ZGre    G    T        0      0        2 
   7  chr7_64907625     ZHar    G    T        0      0        2 
   7  chr7_64907625   Sample    G    T        0      0        2 
   7  chr7_64910137     AAsi    A    G        0      0        2 
   7  chr7_64910137     AKia    A    G        0      0        2 
   7  chr7_64910137     AOna    A    G        0      0        2 
   7  chr7_64910137     ASom    A    G        0      0        2 
   7  chr7_64910137     HCab    A    G      0.5      1        2 
   7  chr7_64910137     HPrz    A    G        0      0        2 
   7  chr7_64910137     ZBoe    A    G        0      0        2 
   7  chr7_64910137     ZGre    A    G        0      0        2 
   7  chr7_64910137     ZHar    A    G        0      0        2 
   7  chr7_64910137   Sample    A    G        0      0        2 
   7  chr7_64910183     AAsi    G    A        0      0        2 
   7  chr7_64910183     AKia    G    A        0      0        2 
   7  chr7_64910183     AOna    G    A        0      0        2 
   7  chr7_64910183     ASom    G    A        0      0        2 
   7  chr7_64910183     HCab    G    A        0      0        2 
   7  chr7_64910183     HPrz    G    A        0      0        2 
   7  chr7_64910183     ZBoe    G    A      0.5      1        2 
   7  chr7_64910183     ZGre    G    A        0      0        2 
   7  chr7_64910183     ZHar    G    A        0      0        2 
   7  chr7_64910183   Sample    G    A        0      0        2 
   7  chr7_64912933     AAsi    T    C        0      0        2 
   7  chr7_64912933     AKia    T    C        0      0        2 
   7  chr7_64912933     AOna    T    C        0      0        2 
   7  chr7_64912933     ASom    T    C        0      0        2 
   7  chr7_64912933     HCab    T    C      0.5      1        2 
   7  chr7_64912933     HPrz    T    C        0      0        2 
   7  chr7_64912933     ZBoe    T    C        0      0        2 
   7  chr7_64912933     ZGre    T    C        0      0        2 
   7  chr7_64912933     ZHar    T    C        0      0        2 
   7  chr7_64912933   Sample    T    C        0      0        2 
   7  chr7_64917090     AAsi    A    T        0      0        2 
   7  chr7_64917090     AKia    A    T        1      2        2 
   7  chr7_64917090     AOna    A    T      0.5      1        2 
   7  chr7_64917090     ASom    A    T        0      0        2 
   7  chr7_64917090     HCab    A    T        1      2        2 
   7  chr7_64917090     HPrz    A    T        1      2        2 
   7  chr7_64917090     ZBoe    A    T        0      0        2 
   7  chr7_64917090     ZGre    A    T        0      0        2 
   7  chr7_64917090     ZHar    A    T        0      0        2 
   7  chr7_64917090   Sample    A    T        0      0        2 
   7  chr7_64919725     AAsi    C    T        0      0        2 
   7  chr7_64919725     AKia    C    T        0      0        2 
   7  chr7_64919725     AOna    C    T        0      0        2 
   7  chr7_64919725     ASom    C    T        1      2        2 
   7  chr7_64919725     HCab    C    T        0      0        2 
   7  chr7_64919725     HPrz    C    T        0      0        2 
   7  chr7_64919725     ZBoe    C    T        0      0        2 
   7  chr7_64919725     ZGre    C    T        0      0        2 
   7  chr7_64919725     ZHar    C    T        0      0        2 
   7  chr7_64919725   Sample    C    T        0      0        2 
   7  chr7_64923353     AAsi    A    C        0      0        2 
   7  chr7_64923353     AKia    A    C        0      0        2 
   7  chr7_64923353     AOna    A    C        0      0        2 
   7  chr7_64923353     ASom    A    C        0      0        2 
   7  chr7_64923353     HCab    A    C      0.5      1        2 
   7  chr7_64923353     HPrz    A    C        0      0        2 
   7  chr7_64923353     ZBoe    A    C        0      0        2 
   7  chr7_64923353     ZGre    A    C        0      0        2 
   7  chr7_64923353     ZHar    A    C        0      0        2 
   7  chr7_64923353   Sample    A    C        0      0        2 
   7  chr7_64934125     AAsi    G    C        0      0        2 
   7  chr7_64934125     AKia    G    C        0      0        2 
   7  chr7_64934125     AOna    G    C        0      0        2 
   7  chr7_64934125     ASom    G    C        0      0        2 
   7  chr7_64934125     HCab    G    C        0      0        2 
   7  chr7_64934125     HPrz    G    C        0      0        2 
   7  chr7_64934125     ZBoe    G    C        0      0        2 
   7  chr7_64934125     ZGre    G    C        0      0        2 
   7  chr7_64934125     ZHar    G    C      0.5      1        2 
   7  chr7_64934125   Sample    G    C        0      0        2 
   7  chr7_64946933     AAsi    A    G        0      0        2 
   7  chr7_64946933     AKia    A    G      0.5      1        2 
   7  chr7_64946933     AOna    A    G        0      0        2 
   7  chr7_64946933     ASom    A    G        0      0        2 
   7  chr7_64946933     HCab    A    G        0      0        2 
   7  chr7_64946933     HPrz    A    G        0      0        2 
   7  chr7_64946933     ZBoe    A    G        0      0        2 
   7  chr7_64946933     ZGre    A    G        0      0        2 
   7  chr7_64946933     ZHar    A    G        0      0        2 
   7  chr7_64946933   Sample    A    G        0      0        2 
   7  chr7_64954270     AAsi    A    G        0      0        2 
   7  chr7_64954270     AKia    A    G        0      0        2 
   7  chr7_64954270     AOna    A    G      0.5      1        2 
   7  chr7_64954270     ASom    A    G        0      0        2 
   7  chr7_64954270     HCab    A    G        0      0        2 
   7  chr7_64954270     HPrz    A    G        0      0        2 
   7  chr7_64954270     ZBoe    A    G        0      0        2 
   7  chr7_64954270     ZGre    A    G        0      0        2 
   7  chr7_64954270     ZHar    A    G        0      0        2 
   7  chr7_64954270   Sample    A    G        0      0        2 
   7  chr7_64960003     AAsi    A    G        0      0        2 
   7  chr7_64960003     AKia    A    G        0      0        2 
   7  chr7_64960003     AOna    A    G        0      0        2 
   7  chr7_64960003     ASom    A    G        0      0        2 
   7  chr7_64960003     HCab    A    G        0      0        2 
   7  chr7_64960003     HPrz    A    G        0      0        2 
   7  chr7_64960003     ZBoe    A    G        0      0        2 
   7  chr7_64960003     ZGre    A    G        0      0        2 
   7  chr7_64960003     ZHar    A    G        1      2        2 
   7  chr7_64960003   Sample    A    G        0      0        2 
   7  chr7_64960972     AAsi    G    A        0      0        2 
   7  chr7_64960972     AKia    G    A      0.5      1        2 
   7  chr7_64960972     AOna    G    A        0      0        2 
   7  chr7_64960972     ASom    G    A        0      0        2 
   7  chr7_64960972     HCab    G    A        0      0        2 
   7  chr7_64960972     HPrz    G    A        0      0        2 
   7  chr7_64960972     ZBoe    G    A        0      0        2 
   7  chr7_64960972     ZGre    G    A        0      0        2 
   7  chr7_64960972     ZHar    G    A        0      0        2 
   7  chr7_64960972   Sample    G    A        0      0        2 
   7  chr7_64961751     AAsi    A    G        0      0        2 
   7  chr7_64961751     AKia    A    G      0.5      1        2 
   7  chr7_64961751     AOna    A    G        0      0        2 
   7  chr7_64961751     ASom    A    G        0      0        2 
   7  chr7_64961751     HCab    A    G        0      0        2 
   7  chr7_64961751     HPrz    A    G        0      0        2 
   7  chr7_64961751     ZBoe    A    G        0      0        2 
   7  chr7_64961751     ZGre    A    G        0      0        2 
   7  chr7_64961751     ZHar    A    G        0      0        2 
   7  chr7_64961751   Sample    A    G        0      0        2 
   7  chr7_64965658     AAsi    T    C        0      0        2 
   7  chr7_64965658     AKia    T    C      0.5      1        2 
   7  chr7_64965658     AOna    T    C        0      0        2 
   7  chr7_64965658     ASom    T    C        0      0        2 
   7  chr7_64965658     HCab    T    C        0      0        2 
   7  chr7_64965658     HPrz    T    C        0      0        2 
   7  chr7_64965658     ZBoe    T    C        0      0        2 
   7  chr7_64965658     ZGre    T    C        0      0        2 
   7  chr7_64965658     ZHar    T    C        0      0        2 
   7  chr7_64965658   Sample    T    C        0      0        2 
   7  chr7_64965964     AAsi    G    C        0      0        2 
   7  chr7_64965964     AKia    G    C        0      0        2 
   7  chr7_64965964     AOna    G    C        0      0        2 
   7  chr7_64965964     ASom    G    C        0      0        2 
   7  chr7_64965964     HCab    G    C        1      2        2 
   7  chr7_64965964     HPrz    G    C        1      2        2 
   7  chr7_64965964     ZBoe    G    C        0      0        2 
   7  chr7_64965964     ZGre    G    C        0      0        2 
   7  chr7_64965964     ZHar    G    C        0      0        2 
   7  chr7_64965964   Sample    G    C        0      0        2 
   7  chr7_64966719     AAsi    T    G        0      0        2 
   7  chr7_64966719     AKia    T    G      0.5      1        2 
   7  chr7_64966719     AOna    T    G        1      2        2 
   7  chr7_64966719     ASom    T    G        0      0        2 
   7  chr7_64966719     HCab    T    G        0      0        2 
   7  chr7_64966719     HPrz    T    G        0      0        2 
   7  chr7_64966719     ZBoe    T    G        0      0        2 
   7  chr7_64966719     ZGre    T    G        0      0        2 
   7  chr7_64966719     ZHar    T    G        0      0        2 
   7  chr7_64966719   Sample    T    G        0      0        2 
   7  chr7_64968412     AAsi    T    G        0      0        2 
   7  chr7_64968412     AKia    T    G        0      0        2 
   7  chr7_64968412     AOna    T    G        0      0        2 
   7  chr7_64968412     ASom    T    G        0      0        2 
   7  chr7_64968412     HCab    T    G        0      0        2 
   7  chr7_64968412     HPrz    T    G        0      0        2 
   7  chr7_64968412     ZBoe    T    G        0      0        2 
   7  chr7_64968412     ZGre    T    G        0      0        2 
   7  chr7_64968412     ZHar    T    G      0.5      1        2 
   7  chr7_64968412   Sample    T    G        0      0        2 
   7  chr7_64972277     AAsi    T    C        0      0        2 
   7  chr7_64972277     AKia    T    C      0.5      1        2 
   7  chr7_64972277     AOna    T    C        1      2        2 
   7  chr7_64972277     ASom    T    C        0      0        2 
   7  chr7_64972277     HCab    T    C        0      0        2 
   7  chr7_64972277     HPrz    T    C        0      0        2 
   7  chr7_64972277     ZBoe    T    C        0      0        2 
   7  chr7_64972277     ZGre    T    C        0      0        2 
   7  chr7_64972277     ZHar    T    C        0      0        2 
   7  chr7_64972277   Sample    T    C        0      0        2 
   7  chr7_64972651     AAsi    A    G        0      0        2 
   7  chr7_64972651     AKia    A    G      0.5      1        2 
   7  chr7_64972651     AOna    A    G        0      0        2 
   7  chr7_64972651     ASom    A    G        0      0        2 
   7  chr7_64972651     HCab    A    G        0      0        2 
   7  chr7_64972651     HPrz    A    G        0      0        2 
   7  chr7_64972651     ZBoe    A    G        0      0        2 
   7  chr7_64972651     ZGre    A    G        0      0        2 
   7  chr7_64972651     ZHar    A    G        0      0        2 
   7  chr7_64972651   Sample    A    G        0      0        2 
   7  chr7_64987949     AAsi    G    A        0      0        2 
   7  chr7_64987949     AKia    G    A        0      0        2 
   7  chr7_64987949     AOna    G    A        0      0        2 
   7  chr7_64987949     ASom    G    A        0      0        2 
   7  chr7_64987949     HCab    G    A        0      0        2 
   7  chr7_64987949     HPrz    G    A        0      0        2 
   7  chr7_64987949     ZBoe    G    A        0      0        2 
   7  chr7_64987949     ZGre    G    A      0.5      1        2 
   7  chr7_64987949     ZHar    G    A        0      0        2 
   7  chr7_64987949   Sample    G    A        0      0        2 
   7  chr7_64994492     AAsi    G    A        0      0        2 
   7  chr7_64994492     AKia    G    A        0      0        2 
   7  chr7_64994492     AOna    G    A        0      0        2 
   7  chr7_64994492     ASom    G    A        0      0        2 
   7  chr7_64994492     HCab    G    A        1      2        2 
   7  chr7_64994492     HPrz    G    A        1      2        2 
   7  chr7_64994492     ZBoe    G    A        0      0        2 
   7  chr7_64994492     ZGre    G    A        0      0        2 
   7  chr7_64994492     ZHar    G    A        0      0        2 
   7  chr7_64994492   Sample    G    A        0      0        2 
   7  chr7_64995026     AAsi    A    G        0      0        2 
   7  chr7_64995026     AKia    A    G        0      0        2 
   7  chr7_64995026     AOna    A    G        0      0        2 
   7  chr7_64995026     ASom    A    G        0      0        2 
   7  chr7_64995026     HCab    A    G      0.5      1        2 
   7  chr7_64995026     HPrz    A    G        0      0        2 
   7  chr7_64995026     ZBoe    A    G        0      0        2 
   7  chr7_64995026     ZGre    A    G        0      0        2 
   7  chr7_64995026     ZHar    A    G        0      0        2 
   7  chr7_64995026   Sample    A    G        0      0        2 
   7  chr7_64998001     AAsi    T    G        0      0        2 
   7  chr7_64998001     AKia    T    G        0      0        2 
   7  chr7_64998001     AOna    T    G        0      0        2 
   7  chr7_64998001     ASom    T    G        0      0        2 
   7  chr7_64998001     HCab    T    G        1      2        2 
   7  chr7_64998001     HPrz    T    G        1      2        2 
   7  chr7_64998001     ZBoe    T    G        0      0        2 
   7  chr7_64998001     ZGre    T    G        0      0        2 
   7  chr7_64998001     ZHar    T    G        0      0        2 
   7  chr7_64998001   Sample    T    G        0      0        2 
   7  chr7_65002296     AAsi    G    C        0      0        2 
   7  chr7_65002296     AKia    G    C      0.5      1        2 
   7  chr7_65002296     AOna    G    C      0.5      1        2 
   7  chr7_65002296     ASom    G    C        0      0        2 
   7  chr7_65002296     HCab    G    C        0      0        2 
   7  chr7_65002296     HPrz    G    C        0      0        2 
   7  chr7_65002296     ZBoe    G    C        0      0        2 
   7  chr7_65002296     ZGre    G    C        0      0        2 
   7  chr7_65002296     ZHar    G    C        0      0        2 
   7  chr7_65002296   Sample    G    C        0      0        2 
   7  chr7_65006687     AAsi    T    C        0      0        2 
   7  chr7_65006687     AKia    T    C        0      0        2 
   7  chr7_65006687     AOna    T    C        0      0        2 
   7  chr7_65006687     ASom    T    C        0      0        2 
   7  chr7_65006687     HCab    T    C        0      0        2 
   7  chr7_65006687     HPrz    T    C      0.5      1        2 
   7  chr7_65006687     ZBoe    T    C        0      0        2 
   7  chr7_65006687     ZGre    T    C        0      0        2 
   7  chr7_65006687     ZHar    T    C        0      0        2 
   7  chr7_65006687   Sample    T    C        0      0        2 
   7  chr7_65006743     AAsi    A    G        0      0        2 
   7  chr7_65006743     AKia    A    G        0      0        2 
   7  chr7_65006743     AOna    A    G        0      0        2 
   7  chr7_65006743     ASom    A    G        0      0        2 
   7  chr7_65006743     HCab    A    G      0.5      1        2 
   7  chr7_65006743     HPrz    A    G        0      0        2 
   7  chr7_65006743     ZBoe    A    G        0      0        2 
   7  chr7_65006743     ZGre    A    G        0      0        2 
   7  chr7_65006743     ZHar    A    G        0      0        2 
   7  chr7_65006743   Sample    A    G        0      0        2 
   7  chr7_65014482     AAsi    G    C        0      0        2 
   7  chr7_65014482     AKia    G    C        0      0        2 
   7  chr7_65014482     AOna    G    C        0      0        2 
   7  chr7_65014482     ASom    G    C        0      0        2 
   7  chr7_65014482     HCab    G    C        0      0        2 
   7  chr7_65014482     HPrz    G    C        0      0        2 
   7  chr7_65014482     ZBoe    G    C      0.5      1        2 
   7  chr7_65014482     ZGre    G    C        0      0        2 
   7  chr7_65014482     ZHar    G    C        0      0        2 
   7  chr7_65014482   Sample    G    C        0      0        2 
   7  chr7_65021715     AAsi    G    A        1      2        2 
   7  chr7_65021715     AKia    G    A        0      0        2 
   7  chr7_65021715     AOna    G    A        0      0        2 
   7  chr7_65021715     ASom    G    A        1      2        2 
   7  chr7_65021715     HCab    G    A        0      0        2 
   7  chr7_65021715     HPrz    G    A        0      0        2 
   7  chr7_65021715     ZBoe    G    A        0      0        2 
   7  chr7_65021715     ZGre    G    A        0      0        2 
   7  chr7_65021715     ZHar    G    A        0      0        2 
   7  chr7_65021715   Sample    G    A        1      2        2 
   7  chr7_65022936     AAsi    C    T        0      0        2 
   7  chr7_65022936     AKia    C    T        0      0        2 
   7  chr7_65022936     AOna    C    T        0      0        2 
   7  chr7_65022936     ASom    C    T        0      0        2 
   7  chr7_65022936     HCab    C    T        1      2        2 
   7  chr7_65022936     HPrz    C    T        1      2        2 
   7  chr7_65022936     ZBoe    C    T        0      0        2 
   7  chr7_65022936     ZGre    C    T        0      0        2 
   7  chr7_65022936     ZHar    C    T        0      0        2 
   7  chr7_65022936   Sample    C    T        0      0        2 
   7  chr7_65029075     AAsi    T    G        1      2        2 
   7  chr7_65029075     AKia    T    G        0      0        2 
   7  chr7_65029075     AOna    T    G        0      0        2 
   7  chr7_65029075     ASom    T    G        0      0        2 
   7  chr7_65029075     HCab    T    G        0      0        2 
   7  chr7_65029075     HPrz    T    G        0      0        2 
   7  chr7_65029075     ZBoe    T    G        0      0        2 
   7  chr7_65029075     ZGre    T    G        0      0        2 
   7  chr7_65029075     ZHar    T    G        0      0        2 
   7  chr7_65029075   Sample    T    G        1      2        2 
   7  chr7_65030507     AAsi    A    C        0      0        2 
   7  chr7_65030507     AKia    A    C        0      0        2 
   7  chr7_65030507     AOna    A    C        0      0        2 
   7  chr7_65030507     ASom    A    C        0      0        2 
   7  chr7_65030507     HCab    A    C        0      0        2 
   7  chr7_65030507     HPrz    A    C        0      0        2 
   7  chr7_65030507     ZBoe    A    C        0      0        2 
   7  chr7_65030507     ZGre    A    C        0      0        2 
   7  chr7_65030507     ZHar    A    C      0.5      1        2 
   7  chr7_65030507   Sample    A    C        0      0        2 
   7  chr7_65036670     AAsi    G    A        1      2        2 
   7  chr7_65036670     AKia    G    A        0      0        2 
   7  chr7_65036670     AOna    G    A        0      0        2 
   7  chr7_65036670     ASom    G    A        0      0        2 
   7  chr7_65036670     HCab    G    A        0      0        2 
   7  chr7_65036670     HPrz    G    A        0      0        2 
   7  chr7_65036670     ZBoe    G    A        0      0        2 
   7  chr7_65036670     ZGre    G    A        0      0        2 
   7  chr7_65036670     ZHar    G    A        0      0        2 
   7  chr7_65036670   Sample    G    A        1      2        2 
   7  chr7_65049761     AAsi    A    G        0      0        2 
   7  chr7_65049761     AKia    A    G        0      0        2 
   7  chr7_65049761     AOna    A    G        0      0        2 
   7  chr7_65049761     ASom    A    G        0      0        2 
   7  chr7_65049761     HCab    A    G        0      0        2 
   7  chr7_65049761     HPrz    A    G        0      0        2 
   7  chr7_65049761     ZBoe    A    G        0      0        2 
   7  chr7_65049761     ZGre    A    G        1      2        2 
   7  chr7_65049761     ZHar    A    G        0      0        2 
   7  chr7_65049761   Sample    A    G        0      0        2 
   7  chr7_65054387     AAsi    A    G        0      0        2 
   7  chr7_65054387     AKia    A    G        0      0        2 
   7  chr7_65054387     AOna    A    G      0.5      1        2 
   7  chr7_65054387     ASom    A    G        0      0        2 
   7  chr7_65054387     HCab    A    G        0      0        2 
   7  chr7_65054387     HPrz    A    G        0      0        2 
   7  chr7_65054387     ZBoe    A    G        0      0        2 
   7  chr7_65054387     ZGre    A    G        0      0        2 
   7  chr7_65054387     ZHar    A    G        0      0        2 
   7  chr7_65054387   Sample    A    G        0      0        2 
   7  chr7_65071405     AAsi    C    A        0      0        2 
   7  chr7_65071405     AKia    C    A        0      0        2 
   7  chr7_65071405     AOna    C    A        0      0        2 
   7  chr7_65071405     ASom    C    A        0      0        2 
   7  chr7_65071405     HCab    C    A        0      0        2 
   7  chr7_65071405     HPrz    C    A        0      0        2 
   7  chr7_65071405     ZBoe    C    A      0.5      1        2 
   7  chr7_65071405     ZGre    C    A        0      0        2 
   7  chr7_65071405     ZHar    C    A        1      2        2 
   7  chr7_65071405   Sample    C    A        0      0        2 
   7  chr7_65073208     AAsi    T    C      0.5      1        2 
   7  chr7_65073208     AKia    T    C        0      0        2 
   7  chr7_65073208     AOna    T    C        0      0        2 
   7  chr7_65073208     ASom    T    C        0      0        2 
   7  chr7_65073208     HCab    T    C        0      0        2 
   7  chr7_65073208     HPrz    T    C        0      0        2 
   7  chr7_65073208     ZBoe    T    C        0      0        2 
   7  chr7_65073208     ZGre    T    C        0      0        2 
   7  chr7_65073208     ZHar    T    C        0      0        2 
   7  chr7_65073208   Sample    T    C        0      0        2 
   7  chr7_65073851     AAsi    T    C        0      0        2 
   7  chr7_65073851     AKia    T    C        0      0        2 
   7  chr7_65073851     AOna    T    C        0      0        2 
   7  chr7_65073851     ASom    T    C        0      0        2 
   7  chr7_65073851     HCab    T    C        1      2        2 
   7  chr7_65073851     HPrz    T    C        1      2        2 
   7  chr7_65073851     ZBoe    T    C        0      0        2 
   7  chr7_65073851     ZGre    T    C        0      0        2 
   7  chr7_65073851     ZHar    T    C        0      0        2 
   7  chr7_65073851   Sample    T    C        0      0        2 
   7  chr7_65079900     AAsi    C    T        0      0        2 
   7  chr7_65079900     AKia    C    T        0      0        2 
   7  chr7_65079900     AOna    C    T        0      0        2 
   7  chr7_65079900     ASom    C    T        0      0        2 
   7  chr7_65079900     HCab    C    T        1      2        2 
   7  chr7_65079900     HPrz    C    T        1      2        2 
   7  chr7_65079900     ZBoe    C    T        0      0        2 
   7  chr7_65079900     ZGre    C    T        0      0        2 
   7  chr7_65079900     ZHar    C    T        0      0        2 
   7  chr7_65079900   Sample    C    T        0      0        2 
   7  chr7_65080200     AAsi    T    A        0      0        2 
   7  chr7_65080200     AKia    T    A        1      2        2 
   7  chr7_65080200     AOna    T    A      0.5      1        2 
   7  chr7_65080200     ASom    T    A        0      0        2 
   7  chr7_65080200     HCab    T    A        0      0        2 
   7  chr7_65080200     HPrz    T    A        0      0        2 
   7  chr7_65080200     ZBoe    T    A        0      0        2 
   7  chr7_65080200     ZGre    T    A        0      0        2 
   7  chr7_65080200     ZHar    T    A        0      0        2 
   7  chr7_65080200   Sample    T    A        0      0        2 
   7  chr7_65104538     AAsi    A    T        0      0        2 
   7  chr7_65104538     AKia    A    T        0      0        2 
   7  chr7_65104538     AOna    A    T        0      0        2 
   7  chr7_65104538     ASom    A    T        0      0        2 
   7  chr7_65104538     HCab    A    T      0.5      1        2 
   7  chr7_65104538     HPrz    A    T        0      0        2 
   7  chr7_65104538     ZBoe    A    T        0      0        2 
   7  chr7_65104538     ZGre    A    T        0      0        2 
   7  chr7_65104538     ZHar    A    T        0      0        2 
   7  chr7_65104538   Sample    A    T        0      0        2 
   7  chr7_65109692     AAsi    A    G        0      0        2 
   7  chr7_65109692     AKia    A    G        0      0        2 
   7  chr7_65109692     AOna    A    G        0      0        2 
   7  chr7_65109692     ASom    A    G        0      0        2 
   7  chr7_65109692     HCab    A    G        0      0        2 
   7  chr7_65109692     HPrz    A    G        0      0        2 
   7  chr7_65109692     ZBoe    A    G        0      0        2 
   7  chr7_65109692     ZGre    A    G        0      0        2 
   7  chr7_65109692     ZHar    A    G      0.5      1        2 
   7  chr7_65109692   Sample    A    G        0      0        2 
   7  chr7_65124164     AAsi    C    G        0      0        2 
   7  chr7_65124164     AKia    C    G        0      0        2 
   7  chr7_65124164     AOna    C    G        0      0        2 
   7  chr7_65124164     ASom    C    G        0      0        2 
   7  chr7_65124164     HCab    C    G        0      0        2 
   7  chr7_65124164     HPrz    C    G        0      0        2 
   7  chr7_65124164     ZBoe    C    G        1      2        2 
   7  chr7_65124164     ZGre    C    G        0      0        2 
   7  chr7_65124164     ZHar    C    G        0      0        2 
   7  chr7_65124164   Sample    C    G        0      0        2 
   7  chr7_65130515     AAsi    A    G        0      0        2 
   7  chr7_65130515     AKia    A    G        0      0        2 
   7  chr7_65130515     AOna    A    G        0      0        2 
   7  chr7_65130515     ASom    A    G        0      0        2 
   7  chr7_65130515     HCab    A    G        0      0        2 
   7  chr7_65130515     HPrz    A    G        0      0        2 
   7  chr7_65130515     ZBoe    A    G        0      0        2 
   7  chr7_65130515     ZGre    A    G      0.5      1        2 
   7  chr7_65130515     ZHar    A    G        0      0        2 
   7  chr7_65130515   Sample    A    G        0      0        2 
   7  chr7_65130729     AAsi    T    C        0      0        2 
   7  chr7_65130729     AKia    T    C        0      0        2 
   7  chr7_65130729     AOna    T    C        0      0        2 
   7  chr7_65130729     ASom    T    C        0      0        2 
   7  chr7_65130729     HCab    T    C        0      0        2 
   7  chr7_65130729     HPrz    T    C        0      0        2 
   7  chr7_65130729     ZBoe    T    C      0.5      1        2 
   7  chr7_65130729     ZGre    T    C        0      0        2 
   7  chr7_65130729     ZHar    T    C        0      0        2 
   7  chr7_65130729   Sample    T    C        0      0        2 
   7  chr7_65131194     AAsi    A    G        0      0        2 
   7  chr7_65131194     AKia    A    G        0      0        2 
   7  chr7_65131194     AOna    A    G        0      0        2 
   7  chr7_65131194     ASom    A    G        1      2        2 
   7  chr7_65131194     HCab    A    G        0      0        2 
   7  chr7_65131194     HPrz    A    G        0      0        2 
   7  chr7_65131194     ZBoe    A    G        0      0        2 
   7  chr7_65131194     ZGre    A    G        0      0        2 
   7  chr7_65131194     ZHar    A    G        0      0        2 
   7  chr7_65131194   Sample    A    G        1      2        2 
   7  chr7_65134331     AAsi    A    G        0      0        2 
   7  chr7_65134331     AKia    A    G        0      0        2 
   7  chr7_65134331     AOna    A    G        0      0        2 
   7  chr7_65134331     ASom    A    G        0      0        2 
   7  chr7_65134331     HCab    A    G        1      2        2 
   7  chr7_65134331     HPrz    A    G        1      2        2 
   7  chr7_65134331     ZBoe    A    G        0      0        2 
   7  chr7_65134331     ZGre    A    G        0      0        2 
   7  chr7_65134331     ZHar    A    G        0      0        2 
   7  chr7_65134331   Sample    A    G        0      0        2 
   7  chr7_65138292     AAsi    A    C        0      0        2 
   7  chr7_65138292     AKia    A    C        0      0        2 
   7  chr7_65138292     AOna    A    C        0      0        2 
   7  chr7_65138292     ASom    A    C        0      0        2 
   7  chr7_65138292     HCab    A    C        0      0        2 
   7  chr7_65138292     HPrz    A    C        0      0        2 
   7  chr7_65138292     ZBoe    A    C      0.5      1        2 
   7  chr7_65138292     ZGre    A    C        0      0        2 
   7  chr7_65138292     ZHar    A    C        0      0        2 
   7  chr7_65138292   Sample    A    C        0      0        2 
   7  chr7_65141140     AAsi    A    G        0      0        2 
   7  chr7_65141140     AKia    A    G        0      0        2 
   7  chr7_65141140     AOna    A    G      0.5      1        2 
   7  chr7_65141140     ASom    A    G        0      0        2 
   7  chr7_65141140     HCab    A    G        0      0        2 
   7  chr7_65141140     HPrz    A    G        0      0        2 
   7  chr7_65141140     ZBoe    A    G        0      0        2 
   7  chr7_65141140     ZGre    A    G        0      0        2 
   7  chr7_65141140     ZHar    A    G        0      0        2 
   7  chr7_65141140   Sample    A    G        0      0        2 
   7  chr7_65143065     AAsi    G    A        0      0        2 
   7  chr7_65143065     AKia    G    A        1      2        2 
   7  chr7_65143065     AOna    G    A      0.5      1        2 
   7  chr7_65143065     ASom    G    A        0      0        2 
   7  chr7_65143065     HCab    G    A        1      2        2 
   7  chr7_65143065     HPrz    G    A        1      2        2 
   7  chr7_65143065     ZBoe    G    A        0      0        2 
   7  chr7_65143065     ZGre    G    A        0      0        2 
   7  chr7_65143065     ZHar    G    A        0      0        2 
   7  chr7_65143065   Sample    G    A        0      0        2 
   7  chr7_65143402     AAsi    A    C        0      0        2 
   7  chr7_65143402     AKia    A    C        0      0        2 
   7  chr7_65143402     AOna    A    C      0.5      1        2 
   7  chr7_65143402     ASom    A    C        0      0        2 
   7  chr7_65143402     HCab    A    C        0      0        2 
   7  chr7_65143402     HPrz    A    C        0      0        2 
   7  chr7_65143402     ZBoe    A    C      0.5      1        2 
   7  chr7_65143402     ZGre    A    C        0      0        2 
   7  chr7_65143402     ZHar    A    C        0      0        2 
   7  chr7_65143402   Sample    A    C        0      0        2 
   7  chr7_65146327     AAsi    C    T      0.5      1        2 
   7  chr7_65146327     AKia    C    T        0      0        2 
   7  chr7_65146327     AOna    C    T        0      0        2 
   7  chr7_65146327     ASom    C    T        0      0        2 
   7  chr7_65146327     HCab    C    T        0      0        2 
   7  chr7_65146327     HPrz    C    T        0      0        2 
   7  chr7_65146327     ZBoe    C    T        0      0        2 
   7  chr7_65146327     ZGre    C    T        0      0        2 
   7  chr7_65146327     ZHar    C    T        0      0        2 
   7  chr7_65146327   Sample    C    T        1      2        2 
   7  chr7_65155319     AAsi    A    G        0      0        2 
   7  chr7_65155319     AKia    A    G        0      0        2 
   7  chr7_65155319     AOna    A    G        0      0        2 
   7  chr7_65155319     ASom    A    G        0      0        2 
   7  chr7_65155319     HCab    A    G        0      0        2 
   7  chr7_65155319     HPrz    A    G        0      0        2 
   7  chr7_65155319     ZBoe    A    G        0      0        2 
   7  chr7_65155319     ZGre    A    G        0      0        2 
   7  chr7_65155319     ZHar    A    G        1      2        2 
   7  chr7_65155319   Sample    A    G        0      0        2 
   7  chr7_65165737     AAsi    A    G        0      0        2 
   7  chr7_65165737     AKia    A    G        0      0        2 
   7  chr7_65165737     AOna    A    G      0.5      1        2 
   7  chr7_65165737     ASom    A    G        0      0        2 
   7  chr7_65165737     HCab    A    G        0      0        2 
   7  chr7_65165737     HPrz    A    G        0      0        2 
   7  chr7_65165737     ZBoe    A    G      0.5      1        2 
   7  chr7_65165737     ZGre    A    G        0      0        2 
   7  chr7_65165737     ZHar    A    G        0      0        2 
   7  chr7_65165737   Sample    A    G        0      0        2 
   7  chr7_65168332     AAsi    C    G        0      0        2 
   7  chr7_65168332     AKia    C    G        0      0        2 
   7  chr7_65168332     AOna    C    G        0      0        2 
   7  chr7_65168332     ASom    C    G        0      0        2 
   7  chr7_65168332     HCab    C    G        1      2        2 
   7  chr7_65168332     HPrz    C    G        1      2        2 
   7  chr7_65168332     ZBoe    C    G        0      0        2 
   7  chr7_65168332     ZGre    C    G        0      0        2 
   7  chr7_65168332     ZHar    C    G        0      0        2 
   7  chr7_65168332   Sample    C    G        0      0        2 
   7  chr7_65170142     AAsi    T    C        0      0        2 
   7  chr7_65170142     AKia    T    C        0      0        2 
   7  chr7_65170142     AOna    T    C        0      0        2 
   7  chr7_65170142     ASom    T    C        0      0        2 
   7  chr7_65170142     HCab    T    C        1      2        2 
   7  chr7_65170142     HPrz    T    C        1      2        2 
   7  chr7_65170142     ZBoe    T    C        0      0        2 
   7  chr7_65170142     ZGre    T    C        0      0        2 
   7  chr7_65170142     ZHar    T    C        0      0        2 
   7  chr7_65170142   Sample    T    C        0      0        2 
   7  chr7_65171523     AAsi    T    C        0      0        2 
   7  chr7_65171523     AKia    T    C      0.5      1        2 
   7  chr7_65171523     AOna    T    C      0.5      1        2 
   7  chr7_65171523     ASom    T    C        0      0        2 
   7  chr7_65171523     HCab    T    C        0      0        2 
   7  chr7_65171523     HPrz    T    C        0      0        2 
   7  chr7_65171523     ZBoe    T    C        0      0        2 
   7  chr7_65171523     ZGre    T    C        0      0        2 
   7  chr7_65171523     ZHar    T    C        0      0        2 
   7  chr7_65171523   Sample    T    C        0      0        2 
   7  chr7_65174792     AAsi    C    G        0      0        2 
   7  chr7_65174792     AKia    C    G        0      0        2 
   7  chr7_65174792     AOna    C    G        0      0        2 
   7  chr7_65174792     ASom    C    G        0      0        2 
   7  chr7_65174792     HCab    C    G        1      2        2 
   7  chr7_65174792     HPrz    C    G        1      2        2 
   7  chr7_65174792     ZBoe    C    G        0      0        2 
   7  chr7_65174792     ZGre    C    G        0      0        2 
   7  chr7_65174792     ZHar    C    G        0      0        2 
   7  chr7_65174792   Sample    C    G        0      0        2 
   7  chr7_65177037     AAsi    C    T        0      0        2 
   7  chr7_65177037     AKia    C    T        0      0        2 
   7  chr7_65177037     AOna    C    T        0      0        2 
   7  chr7_65177037     ASom    C    T        0      0        2 
   7  chr7_65177037     HCab    C    T        0      0        2 
   7  chr7_65177037     HPrz    C    T        0      0        2 
   7  chr7_65177037     ZBoe    C    T        1      2        2 
   7  chr7_65177037     ZGre    C    T        0      0        2 
   7  chr7_65177037     ZHar    C    T        0      0        2 
   7  chr7_65177037   Sample    C    T        0      0        2 
   7  chr7_65187934     AAsi    T    C        0      0        2 
   7  chr7_65187934     AKia    T    C        0      0        2 
   7  chr7_65187934     AOna    T    C        0      0        2 
   7  chr7_65187934     ASom    T    C      0.5      1        2 
   7  chr7_65187934     HCab    T    C        0      0        2 
   7  chr7_65187934     HPrz    T    C        0      0        2 
   7  chr7_65187934     ZBoe    T    C        0      0        2 
   7  chr7_65187934     ZGre    T    C        0      0        2 
   7  chr7_65187934     ZHar    T    C        0      0        2 
   7  chr7_65187934   Sample    T    C        0      0        2 
   7  chr7_65188834     AAsi    G    A        0      0        2 
   7  chr7_65188834     AKia    G    A        0      0        2 
   7  chr7_65188834     AOna    G    A        0      0        2 
   7  chr7_65188834     ASom    G    A        0      0        2 
   7  chr7_65188834     HCab    G    A        0      0        2 
   7  chr7_65188834     HPrz    G    A        0      0        2 
   7  chr7_65188834     ZBoe    G    A      0.5      1        2 
   7  chr7_65188834     ZGre    G    A        0      0        2 
   7  chr7_65188834     ZHar    G    A        0      0        2 
   7  chr7_65188834   Sample    G    A        0      0        2 
   7  chr7_65191957     AAsi    C    G        0      0        2 
   7  chr7_65191957     AKia    C    G        0      0        2 
   7  chr7_65191957     AOna    C    G      0.5      1        2 
   7  chr7_65191957     ASom    C    G        0      0        2 
   7  chr7_65191957     HCab    C    G        0      0        2 
   7  chr7_65191957     HPrz    C    G        0      0        2 
   7  chr7_65191957     ZBoe    C    G        0      0        2 
   7  chr7_65191957     ZGre    C    G        0      0        2 
   7  chr7_65191957     ZHar    C    G        0      0        2 
   7  chr7_65191957   Sample    C    G        0      0        2 
   7  chr7_65197871     AAsi    G    T        0      0        2 
   7  chr7_65197871     AKia    G    T        0      0        2 
   7  chr7_65197871     AOna    G    T        0      0        2 
   7  chr7_65197871     ASom    G    T        0      0        2 
   7  chr7_65197871     HCab    G    T        1      2        2 
   7  chr7_65197871     HPrz    G    T        1      2        2 
   7  chr7_65197871     ZBoe    G    T        0      0        2 
   7  chr7_65197871     ZGre    G    T        0      0        2 
   7  chr7_65197871     ZHar    G    T        0      0        2 
   7  chr7_65197871   Sample    G    T        0      0        2 
   7  chr7_65198700     AAsi    C    G        0      0        2 
   7  chr7_65198700     AKia    C    G        0      0        2 
   7  chr7_65198700     AOna    C    G      0.5      1        2 
   7  chr7_65198700     ASom    C    G        0      0        2 
   7  chr7_65198700     HCab    C    G        0      0        2 
   7  chr7_65198700     HPrz    C    G        0      0        2 
   7  chr7_65198700     ZBoe    C    G        0      0        2 
   7  chr7_65198700     ZGre    C    G        0      0        2 
   7  chr7_65198700     ZHar    C    G        0      0        2 
   7  chr7_65198700   Sample    C    G        0      0        2 
   7  chr7_65198866     AAsi    C    G        0      0        2 
   7  chr7_65198866     AKia    C    G        0      0        2 
   7  chr7_65198866     AOna    C    G        0      0        2 
   7  chr7_65198866     ASom    C    G        0      0        2 
   7  chr7_65198866     HCab    C    G        1      2        2 
   7  chr7_65198866     HPrz    C    G        1      2        2 
   7  chr7_65198866     ZBoe    C    G        0      0        2 
   7  chr7_65198866     ZGre    C    G        0      0        2 
   7  chr7_65198866     ZHar    C    G        0      0        2 
   7  chr7_65198866   Sample    C    G        0      0        2 
   7  chr7_65199884     AAsi    G    C        0      0        2 
   7  chr7_65199884     AKia    G    C        0      0        2 
   7  chr7_65199884     AOna    G    C        0      0        2 
   7  chr7_65199884     ASom    G    C        0      0        2 
   7  chr7_65199884     HCab    G    C        0      0        2 
   7  chr7_65199884     HPrz    G    C        0      0        2 
   7  chr7_65199884     ZBoe    G    C        0      0        2 
   7  chr7_65199884     ZGre    G    C        1      2        2 
   7  chr7_65199884     ZHar    G    C        0      0        2 
   7  chr7_65199884   Sample    G    C        0      0        2 
   7  chr7_65202162     AAsi    A    G        0      0        2 
   7  chr7_65202162     AKia    A    G      0.5      1        2 
   7  chr7_65202162     AOna    A    G        0      0        2 
   7  chr7_65202162     ASom    A    G        0      0        2 
   7  chr7_65202162     HCab    A    G        0      0        2 
   7  chr7_65202162     HPrz    A    G        0      0        2 
   7  chr7_65202162     ZBoe    A    G        0      0        2 
   7  chr7_65202162     ZGre    A    G        0      0        2 
   7  chr7_65202162     ZHar    A    G        0      0        2 
   7  chr7_65202162   Sample    A    G        0      0        2 
   7  chr7_65202673     AAsi    T    C        0      0        2 
   7  chr7_65202673     AKia    T    C        0      0        2 
   7  chr7_65202673     AOna    T    C        0      0        2 
   7  chr7_65202673     ASom    T    C        0      0        2 
   7  chr7_65202673     HCab    T    C        0      0        2 
   7  chr7_65202673     HPrz    T    C      0.5      1        2 
   7  chr7_65202673     ZBoe    T    C        0      0        2 
   7  chr7_65202673     ZGre    T    C        0      0        2 
   7  chr7_65202673     ZHar    T    C        0      0        2 
   7  chr7_65202673   Sample    T    C        0      0        2 
   7  chr7_65204444     AAsi    A    G      0.5      1        2 
   7  chr7_65204444     AKia    A    G        0      0        2 
   7  chr7_65204444     AOna    A    G        0      0        2 
   7  chr7_65204444     ASom    A    G        1      2        2 
   7  chr7_65204444     HCab    A    G        0      0        2 
   7  chr7_65204444     HPrz    A    G        0      0        2 
   7  chr7_65204444     ZBoe    A    G        0      0        2 
   7  chr7_65204444     ZGre    A    G        0      0        2 
   7  chr7_65204444     ZHar    A    G        0      0        2 
   7  chr7_65204444   Sample    A    G        0      0        2 
   7  chr7_65208913     AAsi    G    A        0      0        2 
   7  chr7_65208913     AKia    G    A        0      0        2 
   7  chr7_65208913     AOna    G    A        0      0        2 
   7  chr7_65208913     ASom    G    A      0.5      1        2 
   7  chr7_65208913     HCab    G    A        0      0        2 
   7  chr7_65208913     HPrz    G    A        0      0        2 
   7  chr7_65208913     ZBoe    G    A        0      0        2 
   7  chr7_65208913     ZGre    G    A        0      0        2 
   7  chr7_65208913     ZHar    G    A        0      0        2 
   7  chr7_65208913   Sample    G    A        0      0        2 
   7  chr7_65209558     AAsi    C    T        0      0        2 
   7  chr7_65209558     AKia    C    T        0      0        2 
   7  chr7_65209558     AOna    C    T        0      0        2 
   7  chr7_65209558     ASom    C    T        0      0        2 
   7  chr7_65209558     HCab    C    T        1      2        2 
   7  chr7_65209558     HPrz    C    T        1      2        2 
   7  chr7_65209558     ZBoe    C    T        0      0        2 
   7  chr7_65209558     ZGre    C    T        0      0        2 
   7  chr7_65209558     ZHar    C    T        0      0        2 
   7  chr7_65209558   Sample    C    T        0      0        2 
   7  chr7_65210714     AAsi    A    G        0      0        2 
   7  chr7_65210714     AKia    A    G        0      0        2 
   7  chr7_65210714     AOna    A    G      0.5      1        2 
   7  chr7_65210714     ASom    A    G        0      0        2 
   7  chr7_65210714     HCab    A    G        0      0        2 
   7  chr7_65210714     HPrz    A    G        0      0        2 
   7  chr7_65210714     ZBoe    A    G        0      0        2 
   7  chr7_65210714     ZGre    A    G        0      0        2 
   7  chr7_65210714     ZHar    A    G        0      0        2 
   7  chr7_65210714   Sample    A    G        0      0        2 
   7  chr7_65218197     AAsi    G    T        0      0        2 
   7  chr7_65218197     AKia    G    T        0      0        2 
   7  chr7_65218197     AOna    G    T        0      0        2 
   7  chr7_65218197     ASom    G    T        0      0        2 
   7  chr7_65218197     HCab    G    T        0      0        2 
   7  chr7_65218197     HPrz    G    T        0      0        2 
   7  chr7_65218197     ZBoe    G    T        1      2        2 
   7  chr7_65218197     ZGre    G    T        1      2        2 
   7  chr7_65218197     ZHar    G    T        0      0        2 
   7  chr7_65218197   Sample    G    T        0      0        2 
   7  chr7_65219889     AAsi    C    G        0      0        2 
   7  chr7_65219889     AKia    C    G        0      0        2 
   7  chr7_65219889     AOna    C    G        0      0        2 
   7  chr7_65219889     ASom    C    G        0      0        2 
   7  chr7_65219889     HCab    C    G        0      0        2 
   7  chr7_65219889     HPrz    C    G        0      0        2 
   7  chr7_65219889     ZBoe    C    G      0.5      1        2 
   7  chr7_65219889     ZGre    C    G        0      0        2 
   7  chr7_65219889     ZHar    C    G        0      0        2 
   7  chr7_65219889   Sample    C    G        0      0        2 
   7  chr7_65220938     AAsi    T    G        0      0        2 
   7  chr7_65220938     AKia    T    G        0      0        2 
   7  chr7_65220938     AOna    T    G        0      0        2 
   7  chr7_65220938     ASom    T    G        0      0        2 
   7  chr7_65220938     HCab    T    G        0      0        2 
   7  chr7_65220938     HPrz    T    G        0      0        2 
   7  chr7_65220938     ZBoe    T    G        0      0        2 
   7  chr7_65220938     ZGre    T    G        0      0        2 
   7  chr7_65220938     ZHar    T    G      0.5      1        2 
   7  chr7_65220938   Sample    T    G        0      0        2 
   7  chr7_65225325     AAsi    T    C        0      0        2 
   7  chr7_65225325     AKia    T    C        0      0        2 
   7  chr7_65225325     AOna    T    C        0      0        2 
   7  chr7_65225325     ASom    T    C        0      0        2 
   7  chr7_65225325     HCab    T    C        0      0        2 
   7  chr7_65225325     HPrz    T    C        0      0        2 
   7  chr7_65225325     ZBoe    T    C        0      0        2 
   7  chr7_65225325     ZGre    T    C        0      0        2 
   7  chr7_65225325     ZHar    T    C      0.5      1        2 
   7  chr7_65225325   Sample    T    C        0      0        2 
   7  chr7_65225644     AAsi    A    G        0      0        2 
   7  chr7_65225644     AKia    A    G        0      0        2 
   7  chr7_65225644     AOna    A    G        0      0        2 
   7  chr7_65225644     ASom    A    G        0      0        2 
   7  chr7_65225644     HCab    A    G        1      2        2 
   7  chr7_65225644     HPrz    A    G        1      2        2 
   7  chr7_65225644     ZBoe    A    G        0      0        2 
   7  chr7_65225644     ZGre    A    G        0      0        2 
   7  chr7_65225644     ZHar    A    G        0      0        2 
   7  chr7_65225644   Sample    A    G        0      0        2 
   7  chr7_65232785     AAsi    T    C        0      0        2 
   7  chr7_65232785     AKia    T    C        0      0        2 
   7  chr7_65232785     AOna    T    C        0      0        2 
   7  chr7_65232785     ASom    T    C        0      0        2 
   7  chr7_65232785     HCab    T    C        0      0        2 
   7  chr7_65232785     HPrz    T    C        0      0        2 
   7  chr7_65232785     ZBoe    T    C        0      0        2 
   7  chr7_65232785     ZGre    T    C        0      0        2 
   7  chr7_65232785     ZHar    T    C        1      2        2 
   7  chr7_65232785   Sample    T    C        0      0        2 
   7  chr7_65235906     AAsi    G    T        0      0        2 
   7  chr7_65235906     AKia    G    T        0      0        2 
   7  chr7_65235906     AOna    G    T      0.5      1        2 
   7  chr7_65235906     ASom    G    T        0      0        2 
   7  chr7_65235906     HCab    G    T        0      0        2 
   7  chr7_65235906     HPrz    G    T        0      0        2 
   7  chr7_65235906     ZBoe    G    T        0      0        2 
   7  chr7_65235906     ZGre    G    T        0      0        2 
   7  chr7_65235906     ZHar    G    T        0      0        2 
   7  chr7_65235906   Sample    G    T        0      0        2 
   7  chr7_65237631     AAsi    C    T        0      0        2 
   7  chr7_65237631     AKia    C    T        0      0        2 
   7  chr7_65237631     AOna    C    T        0      0        2 
   7  chr7_65237631     ASom    C    T        0      0        2 
   7  chr7_65237631     HCab    C    T        1      2        2 
   7  chr7_65237631     HPrz    C    T        1      2        2 
   7  chr7_65237631     ZBoe    C    T        0      0        2 
   7  chr7_65237631     ZGre    C    T        0      0        2 
   7  chr7_65237631     ZHar    C    T        0      0        2 
   7  chr7_65237631   Sample    C    T        0      0        2 
   7  chr7_65238157     AAsi    T    C        0      0        2 
   7  chr7_65238157     AKia    T    C        0      0        2 
   7  chr7_65238157     AOna    T    C        0      0        2 
   7  chr7_65238157     ASom    T    C        0      0        2 
   7  chr7_65238157     HCab    T    C        1      2        2 
   7  chr7_65238157     HPrz    T    C        1      2        2 
   7  chr7_65238157     ZBoe    T    C        0      0        2 
   7  chr7_65238157     ZGre    T    C        0      0        2 
   7  chr7_65238157     ZHar    T    C        0      0        2 
   7  chr7_65238157   Sample    T    C        0      0        2 
   7  chr7_65240204     AAsi    T    C        0      0        2 
   7  chr7_65240204     AKia    T    C        0      0        2 
   7  chr7_65240204     AOna    T    C        0      0        2 
   7  chr7_65240204     ASom    T    C        0      0        2 
   7  chr7_65240204     HCab    T    C        0      0        2 
   7  chr7_65240204     HPrz    T    C        0      0        2 
   7  chr7_65240204     ZBoe    T    C        1      2        2 
   7  chr7_65240204     ZGre    T    C        0      0        2 
   7  chr7_65240204     ZHar    T    C        0      0        2 
   7  chr7_65240204   Sample    T    C        0      0        2 
   7  chr7_65243069     AAsi    G    A        0      0        2 
   7  chr7_65243069     AKia    G    A        0      0        2 
   7  chr7_65243069     AOna    G    A        0      0        2 
   7  chr7_65243069     ASom    G    A        0      0        2 
   7  chr7_65243069     HCab    G    A      0.5      1        2 
   7  chr7_65243069     HPrz    G    A        1      2        2 
   7  chr7_65243069     ZBoe    G    A        0      0        2 
   7  chr7_65243069     ZGre    G    A        0      0        2 
   7  chr7_65243069     ZHar    G    A        0      0        2 
   7  chr7_65243069   Sample    G    A        0      0        2 
   7  chr7_65244633     AAsi    G    C        0      0        2 
   7  chr7_65244633     AKia    G    C        0      0        2 
   7  chr7_65244633     AOna    G    C        0      0        2 
   7  chr7_65244633     ASom    G    C        0      0        2 
   7  chr7_65244633     HCab    G    C        1      2        2 
   7  chr7_65244633     HPrz    G    C        1      2        2 
   7  chr7_65244633     ZBoe    G    C        0      0        2 
   7  chr7_65244633     ZGre    G    C        0      0        2 
   7  chr7_65244633     ZHar    G    C        0      0        2 
   7  chr7_65244633   Sample    G    C        0      0        2 
   7  chr7_65253303     AAsi    T    C        0      0        2 
   7  chr7_65253303     AKia    T    C        0      0        2 
   7  chr7_65253303     AOna    T    C        0      0        2 
   7  chr7_65253303     ASom    T    C        0      0        2 
   7  chr7_65253303     HCab    T    C        0      0        2 
   7  chr7_65253303     HPrz    T    C        0      0        2 
   7  chr7_65253303     ZBoe    T    C      0.5      1        2 
   7  chr7_65253303     ZGre    T    C        0      0        2 
   7  chr7_65253303     ZHar    T    C        0      0        2 
   7  chr7_65253303   Sample    T    C        0      0        2 
   7  chr7_65257602     AAsi    G    A        1      2        2 
   7  chr7_65257602     AKia    G    A        0      0        2 
   7  chr7_65257602     AOna    G    A        0      0        2 
   7  chr7_65257602     ASom    G    A        1      2        2 
   7  chr7_65257602     HCab    G    A        0      0        2 
   7  chr7_65257602     HPrz    G    A        0      0        2 
   7  chr7_65257602     ZBoe    G    A        0      0        2 
   7  chr7_65257602     ZGre    G    A        0      0        2 
   7  chr7_65257602     ZHar    G    A        0      0        2 
   7  chr7_65257602   Sample    G    A        1      2        2 
   7  chr7_65258528     AAsi    A    G        0      0        2 
   7  chr7_65258528     AKia    A    G        0      0        2 
   7  chr7_65258528     AOna    A    G        0      0        2 
   7  chr7_65258528     ASom    A    G        1      2        2 
   7  chr7_65258528     HCab    A    G        0      0        2 
   7  chr7_65258528     HPrz    A    G        0      0        2 
   7  chr7_65258528     ZBoe    A    G        0      0        2 
   7  chr7_65258528     ZGre    A    G        0      0        2 
   7  chr7_65258528     ZHar    A    G        0      0        2 
   7  chr7_65258528   Sample    A    G        0      0        2 
   7  chr7_65259191     AAsi    T    C        0      0        2 
   7  chr7_65259191     AKia    T    C        0      0        2 
   7  chr7_65259191     AOna    T    C        0      0        2 
   7  chr7_65259191     ASom    T    C        0      0        2 
   7  chr7_65259191     HCab    T    C        1      2        2 
   7  chr7_65259191     HPrz    T    C        1      2        2 
   7  chr7_65259191     ZBoe    T    C        0      0        2 
   7  chr7_65259191     ZGre    T    C        0      0        2 
   7  chr7_65259191     ZHar    T    C        0      0        2 
   7  chr7_65259191   Sample    T    C        0      0        2 
   7  chr7_65261595     AAsi    T    C        0      0        2 
   7  chr7_65261595     AKia    T    C        0      0        2 
   7  chr7_65261595     AOna    T    C        0      0        2 
   7  chr7_65261595     ASom    T    C        0      0        2 
   7  chr7_65261595     HCab    T    C        0      0        2 
   7  chr7_65261595     HPrz    T    C        0      0        2 
   7  chr7_65261595     ZBoe    T    C      0.5      1        2 
   7  chr7_65261595     ZGre    T    C        0      0        2 
   7  chr7_65261595     ZHar    T    C        0      0        2 
   7  chr7_65261595   Sample    T    C        0      0        2 
   7  chr7_65269686     AAsi    A    G        0      0        2 
   7  chr7_65269686     AKia    A    G      0.5      1        2 
   7  chr7_65269686     AOna    A    G        0      0        2 
   7  chr7_65269686     ASom    A    G        0      0        2 
   7  chr7_65269686     HCab    A    G        0      0        2 
   7  chr7_65269686     HPrz    A    G        0      0        2 
   7  chr7_65269686     ZBoe    A    G        0      0        2 
   7  chr7_65269686     ZGre    A    G        0      0        2 
   7  chr7_65269686     ZHar    A    G        0      0        2 
   7  chr7_65269686   Sample    A    G        0      0        2 
   7  chr7_65277041     AAsi    C    G        0      0        2 
   7  chr7_65277041     AKia    C    G        0      0        2 
   7  chr7_65277041     AOna    C    G        0      0        2 
   7  chr7_65277041     ASom    C    G        1      2        2 
   7  chr7_65277041     HCab    C    G        0      0        2 
   7  chr7_65277041     HPrz    C    G        0      0        2 
   7  chr7_65277041     ZBoe    C    G        0      0        2 
   7  chr7_65277041     ZGre    C    G        0      0        2 
   7  chr7_65277041     ZHar    C    G        0      0        2 
   7  chr7_65277041   Sample    C    G        0      0        2 
   7  chr7_65293763     AAsi    G    A        0      0        2 
   7  chr7_65293763     AKia    G    A        0      0        2 
   7  chr7_65293763     AOna    G    A        0      0        2 
   7  chr7_65293763     ASom    G    A        0      0        2 
   7  chr7_65293763     HCab    G    A        1      2        2 
   7  chr7_65293763     HPrz    G    A        1      2        2 
   7  chr7_65293763     ZBoe    G    A        0      0        2 
   7  chr7_65293763     ZGre    G    A        0      0        2 
   7  chr7_65293763     ZHar    G    A        0      0        2 
   7  chr7_65293763   Sample    G    A        0      0        2 
   7  chr7_65294549     AAsi    T    C        0      0        2 
   7  chr7_65294549     AKia    T    C        1      2        2 
   7  chr7_65294549     AOna    T    C      0.5      1        2 
   7  chr7_65294549     ASom    T    C        0      0        2 
   7  chr7_65294549     HCab    T    C        0      0        2 
   7  chr7_65294549     HPrz    T    C        0      0        2 
   7  chr7_65294549     ZBoe    T    C        0      0        2 
   7  chr7_65294549     ZGre    T    C        0      0        2 
   7  chr7_65294549     ZHar    T    C        0      0        2 
   7  chr7_65294549   Sample    T    C        0      0        2 
   7  chr7_65295037     AAsi    T    C        0      0        2 
   7  chr7_65295037     AKia    T    C        0      0        2 
   7  chr7_65295037     AOna    T    C      0.5      1        2 
   7  chr7_65295037     ASom    T    C        0      0        2 
   7  chr7_65295037     HCab    T    C        0      0        2 
   7  chr7_65295037     HPrz    T    C        0      0        2 
   7  chr7_65295037     ZBoe    T    C        0      0        2 
   7  chr7_65295037     ZGre    T    C        0      0        2 
   7  chr7_65295037     ZHar    T    C        0      0        2 
   7  chr7_65295037   Sample    T    C        0      0        2 
   7  chr7_65299382     AAsi    C    A        0      0        2 
   7  chr7_65299382     AKia    C    A        0      0        2 
   7  chr7_65299382     AOna    C    A        0      0        2 
   7  chr7_65299382     ASom    C    A        0      0        2 
   7  chr7_65299382     HCab    C    A        0      0        2 
   7  chr7_65299382     HPrz    C    A        0      0        2 
   7  chr7_65299382     ZBoe    C    A      0.5      1        2 
   7  chr7_65299382     ZGre    C    A        1      2        2 
   7  chr7_65299382     ZHar    C    A        0      0        2 
   7  chr7_65299382   Sample    C    A        0      0        2 
   7  chr7_65306460     AAsi    T    C        0      0        2 
   7  chr7_65306460     AKia    T    C        0      0        2 
   7  chr7_65306460     AOna    T    C        0      0        2 
   7  chr7_65306460     ASom    T    C        0      0        2 
   7  chr7_65306460     HCab    T    C        0      0        2 
   7  chr7_65306460     HPrz    T    C        0      0        2 
   7  chr7_65306460     ZBoe    T    C        0      0        2 
   7  chr7_65306460     ZGre    T    C        0      0        2 
   7  chr7_65306460     ZHar    T    C        1      2        2 
   7  chr7_65306460   Sample    T    C        0      0        2 
   7  chr7_65306849     AAsi    T    C        0      0        2 
   7  chr7_65306849     AKia    T    C        0      0        2 
   7  chr7_65306849     AOna    T    C        0      0        2 
   7  chr7_65306849     ASom    T    C        1      2        2 
   7  chr7_65306849     HCab    T    C        0      0        2 
   7  chr7_65306849     HPrz    T    C        0      0        2 
   7  chr7_65306849     ZBoe    T    C        0      0        2 
   7  chr7_65306849     ZGre    T    C        0      0        2 
   7  chr7_65306849     ZHar    T    C        1      2        2 
   7  chr7_65306849   Sample    T    C        0      0        2 
   7  chr7_65306932     AAsi    A    G        0      0        2 
   7  chr7_65306932     AKia    A    G        0      0        2 
   7  chr7_65306932     AOna    A    G      0.5      1        2 
   7  chr7_65306932     ASom    A    G        0      0        2 
   7  chr7_65306932     HCab    A    G        0      0        2 
   7  chr7_65306932     HPrz    A    G        0      0        2 
   7  chr7_65306932     ZBoe    A    G        0      0        2 
   7  chr7_65306932     ZGre    A    G        0      0        2 
   7  chr7_65306932     ZHar    A    G        0      0        2 
   7  chr7_65306932   Sample    A    G        0      0        2 
   7  chr7_65314049     AAsi    T    C        0      0        2 
   7  chr7_65314049     AKia    T    C        0      0        2 
   7  chr7_65314049     AOna    T    C        0      0        2 
   7  chr7_65314049     ASom    T    C        0      0        2 
   7  chr7_65314049     HCab    T    C        0      0        2 
   7  chr7_65314049     HPrz    T    C        0      0        2 
   7  chr7_65314049     ZBoe    T    C        0      0        2 
   7  chr7_65314049     ZGre    T    C        0      0        2 
   7  chr7_65314049     ZHar    T    C        1      2        2 
   7  chr7_65314049   Sample    T    C        0      0        2 
   7  chr7_65318221     AAsi    C    T      0.5      1        2 
   7  chr7_65318221     AKia    C    T        0      0        2 
   7  chr7_65318221     AOna    C    T        0      0        2 
   7  chr7_65318221     ASom    C    T        0      0        2 
   7  chr7_65318221     HCab    C    T        0      0        2 
   7  chr7_65318221     HPrz    C    T        0      0        2 
   7  chr7_65318221     ZBoe    C    T        0      0        2 
   7  chr7_65318221     ZGre    C    T        0      0        2 
   7  chr7_65318221     ZHar    C    T        0      0        2 
   7  chr7_65318221   Sample    C    T        1      2        2 
   7  chr7_65318974     AAsi    T    C        0      0        2 
   7  chr7_65318974     AKia    T    C        0      0        2 
   7  chr7_65318974     AOna    T    C        0      0        2 
   7  chr7_65318974     ASom    T    C        0      0        2 
   7  chr7_65318974     HCab    T    C        0      0        2 
   7  chr7_65318974     HPrz    T    C        0      0        2 
   7  chr7_65318974     ZBoe    T    C      0.5      1        2 
   7  chr7_65318974     ZGre    T    C        0      0        2 
   7  chr7_65318974     ZHar    T    C        0      0        2 
   7  chr7_65318974   Sample    T    C        0      0        2 
   7  chr7_65325835     AAsi    T    C        0      0        2 
   7  chr7_65325835     AKia    T    C        0      0        2 
   7  chr7_65325835     AOna    T    C      0.5      1        2 
   7  chr7_65325835     ASom    T    C        0      0        2 
   7  chr7_65325835     HCab    T    C        0      0        2 
   7  chr7_65325835     HPrz    T    C        0      0        2 
   7  chr7_65325835     ZBoe    T    C        0      0        2 
   7  chr7_65325835     ZGre    T    C        0      0        2 
   7  chr7_65325835     ZHar    T    C        0      0        2 
   7  chr7_65325835   Sample    T    C        0      0        2 
   7  chr7_65329306     AAsi    T    C        0      0        2 
   7  chr7_65329306     AKia    T    C        0      0        2 
   7  chr7_65329306     AOna    T    C        0      0        2 
   7  chr7_65329306     ASom    T    C        0      0        2 
   7  chr7_65329306     HCab    T    C        1      2        2 
   7  chr7_65329306     HPrz    T    C        1      2        2 
   7  chr7_65329306     ZBoe    T    C        0      0        2 
   7  chr7_65329306     ZGre    T    C        0      0        2 
   7  chr7_65329306     ZHar    T    C        0      0        2 
   7  chr7_65329306   Sample    T    C        0      0        2 
   7  chr7_65330904     AAsi    A    G        0      0        2 
   7  chr7_65330904     AKia    A    G        0      0        2 
   7  chr7_65330904     AOna    A    G        0      0        2 
   7  chr7_65330904     ASom    A    G        0      0        2 
   7  chr7_65330904     HCab    A    G        0      0        2 
   7  chr7_65330904     HPrz    A    G      0.5      1        2 
   7  chr7_65330904     ZBoe    A    G        0      0        2 
   7  chr7_65330904     ZGre    A    G        0      0        2 
   7  chr7_65330904     ZHar    A    G        0      0        2 
   7  chr7_65330904   Sample    A    G        0      0        2 
   7  chr7_65333180     AAsi    A    T        0      0        2 
   7  chr7_65333180     AKia    A    T        0      0        2 
   7  chr7_65333180     AOna    A    T        0      0        2 
   7  chr7_65333180     ASom    A    T        0      0        2 
   7  chr7_65333180     HCab    A    T        0      0        2 
   7  chr7_65333180     HPrz    A    T        0      0        2 
   7  chr7_65333180     ZBoe    A    T      0.5      1        2 
   7  chr7_65333180     ZGre    A    T        0      0        2 
   7  chr7_65333180     ZHar    A    T        0      0        2 
   7  chr7_65333180   Sample    A    T        0      0        2 
   7  chr7_65336147     AAsi    G    T        0      0        2 
   7  chr7_65336147     AKia    G    T        0      0        2 
   7  chr7_65336147     AOna    G    T        0      0        2 
   7  chr7_65336147     ASom    G    T        0      0        2 
   7  chr7_65336147     HCab    G    T        0      0        2 
   7  chr7_65336147     HPrz    G    T        0      0        2 
   7  chr7_65336147     ZBoe    G    T      0.5      1        2 
   7  chr7_65336147     ZGre    G    T        0      0        2 
   7  chr7_65336147     ZHar    G    T        0      0        2 
   7  chr7_65336147   Sample    G    T        0      0        2 
   7  chr7_65336160     AAsi    T    A        0      0        2 
   7  chr7_65336160     AKia    T    A        0      0        2 
   7  chr7_65336160     AOna    T    A        0      0        2 
   7  chr7_65336160     ASom    T    A        0      0        2 
   7  chr7_65336160     HCab    T    A        0      0        2 
   7  chr7_65336160     HPrz    T    A        0      0        2 
   7  chr7_65336160     ZBoe    T    A        0      0        2 
   7  chr7_65336160     ZGre    T    A        0      0        2 
   7  chr7_65336160     ZHar    T    A      0.5      1        2 
   7  chr7_65336160   Sample    T    A        0      0        2 
   7  chr7_65338761     AAsi    A    G        0      0        2 
   7  chr7_65338761     AKia    A    G        0      0        2 
   7  chr7_65338761     AOna    A    G        0      0        2 
   7  chr7_65338761     ASom    A    G        0      0        2 
   7  chr7_65338761     HCab    A    G      0.5      1        2 
   7  chr7_65338761     HPrz    A    G        0      0        2 
   7  chr7_65338761     ZBoe    A    G        0      0        2 
   7  chr7_65338761     ZGre    A    G        0      0        2 
   7  chr7_65338761     ZHar    A    G        0      0        2 
   7  chr7_65338761   Sample    A    G        0      0        2 
   7  chr7_65340007     AAsi    A    G      0.5      1        2 
   7  chr7_65340007     AKia    A    G        0      0        2 
   7  chr7_65340007     AOna    A    G        0      0        2 
   7  chr7_65340007     ASom    A    G        0      0        2 
   7  chr7_65340007     HCab    A    G        0      0        2 
   7  chr7_65340007     HPrz    A    G        0      0        2 
   7  chr7_65340007     ZBoe    A    G        0      0        2 
   7  chr7_65340007     ZGre    A    G        0      0        2 
   7  chr7_65340007     ZHar    A    G        0      0        2 
   7  chr7_65340007   Sample    A    G        0      0        2 
   7  chr7_65352302     AAsi    C    T        0      0        2 
   7  chr7_65352302     AKia    C    T        1      2        2 
   7  chr7_65352302     AOna    C    T      0.5      1        2 
   7  chr7_65352302     ASom    C    T        0      0        2 
   7  chr7_65352302     HCab    C    T        0      0        2 
   7  chr7_65352302     HPrz    C    T        0      0        2 
   7  chr7_65352302     ZBoe    C    T        1      2        2 
   7  chr7_65352302     ZGre    C    T        1      2        2 
   7  chr7_65352302     ZHar    C    T        1      2        2 
   7  chr7_65352302   Sample    C    T        0      0        2 
   7  chr7_65356822     AAsi    T    C        0      0        2 
   7  chr7_65356822     AKia    T    C        0      0        2 
   7  chr7_65356822     AOna    T    C        0      0        2 
   7  chr7_65356822     ASom    T    C        0      0        2 
   7  chr7_65356822     HCab    T    C        0      0        2 
   7  chr7_65356822     HPrz    T    C        0      0        2 
   7  chr7_65356822     ZBoe    T    C        0      0        2 
   7  chr7_65356822     ZGre    T    C        0      0        2 
   7  chr7_65356822     ZHar    T    C      0.5      1        2 
   7  chr7_65356822   Sample    T    C        0      0        2 
   7  chr7_65383266     AAsi    T    C        0      0        2 
   7  chr7_65383266     AKia    T    C        0      0        2 
   7  chr7_65383266     AOna    T    C        0      0        2 
   7  chr7_65383266     ASom    T    C        0      0        2 
   7  chr7_65383266     HCab    T    C        0      0        2 
   7  chr7_65383266     HPrz    T    C        0      0        2 
   7  chr7_65383266     ZBoe    T    C      0.5      1        2 
   7  chr7_65383266     ZGre    T    C        0      0        2 
   7  chr7_65383266     ZHar    T    C        0      0        2 
   7  chr7_65383266   Sample    T    C        0      0        2 
   7  chr7_65386781     AAsi    G    A        0      0        2 
   7  chr7_65386781     AKia    G    A        0      0        2 
   7  chr7_65386781     AOna    G    A        0      0        2 
   7  chr7_65386781     ASom    G    A      0.5      1        2 
   7  chr7_65386781     HCab    G    A        0      0        2 
   7  chr7_65386781     HPrz    G    A        0      0        2 
   7  chr7_65386781     ZBoe    G    A        0      0        2 
   7  chr7_65386781     ZGre    G    A        0      0        2 
   7  chr7_65386781     ZHar    G    A        0      0        2 
   7  chr7_65386781   Sample    G    A        0      0        2 
   7  chr7_65391589     AAsi    T    C        0      0        2 
   7  chr7_65391589     AKia    T    C        0      0        2 
   7  chr7_65391589     AOna    T    C        0      0        2 
   7  chr7_65391589     ASom    T    C        0      0        2 
   7  chr7_65391589     HCab    T    C        0      0        2 
   7  chr7_65391589     HPrz    T    C      0.5      1        2 
   7  chr7_65391589     ZBoe    T    C        0      0        2 
   7  chr7_65391589     ZGre    T    C        0      0        2 
   7  chr7_65391589     ZHar    T    C        0      0        2 
   7  chr7_65391589   Sample    T    C        0      0        2 
   7  chr7_65392584     AAsi    G    A        0      0        2 
   7  chr7_65392584     AKia    G    A        0      0        2 
   7  chr7_65392584     AOna    G    A        0      0        2 
   7  chr7_65392584     ASom    G    A        0      0        2 
   7  chr7_65392584     HCab    G    A        1      2        2 
   7  chr7_65392584     HPrz    G    A      0.5      1        2 
   7  chr7_65392584     ZBoe    G    A        0      0        2 
   7  chr7_65392584     ZGre    G    A        0      0        2 
   7  chr7_65392584     ZHar    G    A        0      0        2 
   7  chr7_65392584   Sample    G    A        0      0        2 
   7  chr7_65394887     AAsi    C    T        0      0        2 
   7  chr7_65394887     AKia    C    T        0      0        2 
   7  chr7_65394887     AOna    C    T        0      0        2 
   7  chr7_65394887     ASom    C    T        0      0        2 
   7  chr7_65394887     HCab    C    T        0      0        2 
   7  chr7_65394887     HPrz    C    T        0      0        2 
   7  chr7_65394887     ZBoe    C    T      0.5      1        2 
   7  chr7_65394887     ZGre    C    T        0      0        2 
   7  chr7_65394887     ZHar    C    T        0      0        2 
   7  chr7_65394887   Sample    C    T        0      0        2 
   7  chr7_65396421     AAsi    T    C        0      0        2 
   7  chr7_65396421     AKia    T    C        0      0        2 
   7  chr7_65396421     AOna    T    C        0      0        2 
   7  chr7_65396421     ASom    T    C        0      0        2 
   7  chr7_65396421     HCab    T    C      0.5      1        2 
   7  chr7_65396421     HPrz    T    C        0      0        2 
   7  chr7_65396421     ZBoe    T    C        0      0        2 
   7  chr7_65396421     ZGre    T    C        0      0        2 
   7  chr7_65396421     ZHar    T    C        0      0        2 
   7  chr7_65396421   Sample    T    C        0      0        2 
   7  chr7_65397943     AAsi    G    A        0      0        2 
   7  chr7_65397943     AKia    G    A        0      0        2 
   7  chr7_65397943     AOna    G    A        0      0        2 
   7  chr7_65397943     ASom    G    A        0      0        2 
   7  chr7_65397943     HCab    G    A        1      2        2 
   7  chr7_65397943     HPrz    G    A        1      2        2 
   7  chr7_65397943     ZBoe    G    A        0      0        2 
   7  chr7_65397943     ZGre    G    A        0      0        2 
   7  chr7_65397943     ZHar    G    A        0      0        2 
   7  chr7_65397943   Sample    G    A        0      0        2 
   7  chr7_65403078     AAsi    G    A        0      0        2 
   7  chr7_65403078     AKia    G    A        0      0        2 
   7  chr7_65403078     AOna    G    A        0      0        2 
   7  chr7_65403078     ASom    G    A        0      0        2 
   7  chr7_65403078     HCab    G    A        0      0        2 
   7  chr7_65403078     HPrz    G    A      0.5      1        2 
   7  chr7_65403078     ZBoe    G    A        0      0        2 
   7  chr7_65403078     ZGre    G    A        0      0        2 
   7  chr7_65403078     ZHar    G    A        0      0        2 
   7  chr7_65403078   Sample    G    A        0      0        2 
   7  chr7_65405506     AAsi    C    T        0      0        2 
   7  chr7_65405506     AKia    C    T        0      0        2 
   7  chr7_65405506     AOna    C    T        0      0        2 
   7  chr7_65405506     ASom    C    T        0      0        2 
   7  chr7_65405506     HCab    C    T        0      0        2 
   7  chr7_65405506     HPrz    C    T        0      0        2 
   7  chr7_65405506     ZBoe    C    T        0      0        2 
   7  chr7_65405506     ZGre    C    T        0      0        2 
   7  chr7_65405506     ZHar    C    T      0.5      1        2 
   7  chr7_65405506   Sample    C    T        0      0        2 
   7  chr7_65407466     AAsi    C    T        0      0        2 
   7  chr7_65407466     AKia    C    T        0      0        2 
   7  chr7_65407466     AOna    C    T        0      0        2 
   7  chr7_65407466     ASom    C    T        0      0        2 
   7  chr7_65407466     HCab    C    T        0      0        2 
   7  chr7_65407466     HPrz    C    T        0      0        2 
   7  chr7_65407466     ZBoe    C    T        1      2        2 
   7  chr7_65407466     ZGre    C    T        1      2        2 
   7  chr7_65407466     ZHar    C    T        1      2        2 
   7  chr7_65407466   Sample    C    T        0      0        2 
   7  chr7_65409808     AAsi    C    A        0      0        2 
   7  chr7_65409808     AKia    C    A        0      0        2 
   7  chr7_65409808     AOna    C    A        0      0        2 
   7  chr7_65409808     ASom    C    A        0      0        2 
   7  chr7_65409808     HCab    C    A        0      0        2 
   7  chr7_65409808     HPrz    C    A      0.5      1        2 
   7  chr7_65409808     ZBoe    C    A        0      0        2 
   7  chr7_65409808     ZGre    C    A        0      0        2 
   7  chr7_65409808     ZHar    C    A        0      0        2 
   7  chr7_65409808   Sample    C    A        0      0        2 
   7  chr7_65411857     AAsi    T    C        1      2        2 
   7  chr7_65411857     AKia    T    C        1      2        2 
   7  chr7_65411857     AOna    T    C        1      2        2 
   7  chr7_65411857     ASom    T    C        1      2        2 
   7  chr7_65411857     HCab    T    C        0      0        2 
   7  chr7_65411857     HPrz    T    C        0      0        2 
   7  chr7_65411857     ZBoe    T    C        0      0        2 
   7  chr7_65411857     ZGre    T    C        0      0        2 
   7  chr7_65411857     ZHar    T    C        0      0        2 
   7  chr7_65411857   Sample    T    C        1      2        2 
   7  chr7_65414209     AAsi    C    T        0      0        2 
   7  chr7_65414209     AKia    C    T        0      0        2 
   7  chr7_65414209     AOna    C    T        0      0        2 
   7  chr7_65414209     ASom    C    T        0      0        2 
   7  chr7_65414209     HCab    C    T        0      0        2 
   7  chr7_65414209     HPrz    C    T        0      0        2 
   7  chr7_65414209     ZBoe    C    T        0      0        2 
   7  chr7_65414209     ZGre    C    T      0.5      1        2 
   7  chr7_65414209     ZHar    C    T        0      0        2 
   7  chr7_65414209   Sample    C    T        0      0        2 
   7  chr7_65416071     AAsi    A    G        0      0        2 
   7  chr7_65416071     AKia    A    G        0      0        2 
   7  chr7_65416071     AOna    A    G        0      0        2 
   7  chr7_65416071     ASom    A    G        0      0        2 
   7  chr7_65416071     HCab    A    G        1      2        2 
   7  chr7_65416071     HPrz    A    G        1      2        2 
   7  chr7_65416071     ZBoe    A    G        0      0        2 
   7  chr7_65416071     ZGre    A    G        0      0        2 
   7  chr7_65416071     ZHar    A    G        0      0        2 
   7  chr7_65416071   Sample    A    G        0      0        2 
   7  chr7_65419695     AAsi    T    G        0      0        2 
   7  chr7_65419695     AKia    T    G        0      0        2 
   7  chr7_65419695     AOna    T    G        0      0        2 
   7  chr7_65419695     ASom    T    G        0      0        2 
   7  chr7_65419695     HCab    T    G        0      0        2 
   7  chr7_65419695     HPrz    T    G        0      0        2 
   7  chr7_65419695     ZBoe    T    G        0      0        2 
   7  chr7_65419695     ZGre    T    G        0      0        2 
   7  chr7_65419695     ZHar    T    G        1      2        2 
   7  chr7_65419695   Sample    T    G        0      0        2 
   7  chr7_65432058     AAsi    A    C        0      0        2 
   7  chr7_65432058     AKia    A    C        0      0        2 
   7  chr7_65432058     AOna    A    C        0      0        2 
   7  chr7_65432058     ASom    A    C        0      0        2 
   7  chr7_65432058     HCab    A    C        0      0        2 
   7  chr7_65432058     HPrz    A    C        0      0        2 
   7  chr7_65432058     ZBoe    A    C        0      0        2 
   7  chr7_65432058     ZGre    A    C        0      0        2 
   7  chr7_65432058     ZHar    A    C      0.5      1        2 
   7  chr7_65432058   Sample    A    C        0      0        2 
   7  chr7_65447551     AAsi    A    G        0      0        2 
   7  chr7_65447551     AKia    A    G        1      2        2 
   7  chr7_65447551     AOna    A    G        0      0        2 
   7  chr7_65447551     ASom    A    G        0      0        2 
   7  chr7_65447551     HCab    A    G        0      0        2 
   7  chr7_65447551     HPrz    A    G        0      0        2 
   7  chr7_65447551     ZBoe    A    G        0      0        2 
   7  chr7_65447551     ZGre    A    G        0      0        2 
   7  chr7_65447551     ZHar    A    G        0      0        2 
   7  chr7_65447551   Sample    A    G        1      2        2 
   7  chr7_65447951     AAsi    A    G        0      0        2 
   7  chr7_65447951     AKia    A    G        1      2        2 
   7  chr7_65447951     AOna    A    G      0.5      1        2 
   7  chr7_65447951     ASom    A    G        0      0        2 
   7  chr7_65447951     HCab    A    G        0      0        2 
   7  chr7_65447951     HPrz    A    G        0      0        2 
   7  chr7_65447951     ZBoe    A    G        0      0        2 
   7  chr7_65447951     ZGre    A    G        0      0        2 
   7  chr7_65447951     ZHar    A    G        0      0        2 
   7  chr7_65447951   Sample    A    G        0      0        2 
   7  chr7_65449037     AAsi    C    T        0      0        2 
   7  chr7_65449037     AKia    C    T        0      0        2 
   7  chr7_65449037     AOna    C    T        0      0        2 
   7  chr7_65449037     ASom    C    T        0      0        2 
   7  chr7_65449037     HCab    C    T        0      0        2 
   7  chr7_65449037     HPrz    C    T        0      0        2 
   7  chr7_65449037     ZBoe    C    T        0      0        2 
   7  chr7_65449037     ZGre    C    T        1      2        2 
   7  chr7_65449037     ZHar    C    T        0      0        2 
   7  chr7_65449037   Sample    C    T        0      0        2 
   7  chr7_65469364     AAsi    A    G        0      0        2 
   7  chr7_65469364     AKia    A    G        0      0        2 
   7  chr7_65469364     AOna    A    G        0      0        2 
   7  chr7_65469364     ASom    A    G        0      0        2 
   7  chr7_65469364     HCab    A    G        0      0        2 
   7  chr7_65469364     HPrz    A    G        0      0        2 
   7  chr7_65469364     ZBoe    A    G        0      0        2 
   7  chr7_65469364     ZGre    A    G        0      0        2 
   7  chr7_65469364     ZHar    A    G        1      2        2 
   7  chr7_65469364   Sample    A    G        0      0        2 
   7  chr7_65470658     AAsi    C    T        0      0        2 
   7  chr7_65470658     AKia    C    T        0      0        2 
   7  chr7_65470658     AOna    C    T        0      0        2 
   7  chr7_65470658     ASom    C    T        0      0        2 
   7  chr7_65470658     HCab    C    T        0      0        2 
   7  chr7_65470658     HPrz    C    T        0      0        2 
   7  chr7_65470658     ZBoe    C    T        0      0        2 
   7  chr7_65470658     ZGre    C    T      0.5      1        2 
   7  chr7_65470658     ZHar    C    T        0      0        2 
   7  chr7_65470658   Sample    C    T        0      0        2 
   7  chr7_65476879     AAsi    A    G        0      0        2 
   7  chr7_65476879     AKia    A    G        0      0        2 
   7  chr7_65476879     AOna    A    G        0      0        2 
   7  chr7_65476879     ASom    A    G        0      0        2 
   7  chr7_65476879     HCab    A    G        0      0        2 
   7  chr7_65476879     HPrz    A    G        0      0        2 
   7  chr7_65476879     ZBoe    A    G      0.5      1        2 
   7  chr7_65476879     ZGre    A    G        0      0        2 
   7  chr7_65476879     ZHar    A    G        0      0        2 
   7  chr7_65476879   Sample    A    G        0      0        2 
   7  chr7_65483251     AAsi    C    G        0      0        2 
   7  chr7_65483251     AKia    C    G        0      0        2 
   7  chr7_65483251     AOna    C    G        0      0        2 
   7  chr7_65483251     ASom    C    G        0      0        2 
   7  chr7_65483251     HCab    C    G        0      0        2 
   7  chr7_65483251     HPrz    C    G        0      0        2 
   7  chr7_65483251     ZBoe    C    G        0      0        2 
   7  chr7_65483251     ZGre    C    G      0.5      1        2 
   7  chr7_65483251     ZHar    C    G        0      0        2 
   7  chr7_65483251   Sample    C    G        0      0        2 
   7  chr7_65496566     AAsi    C    T        0      0        2 
   7  chr7_65496566     AKia    C    T        0      0        2 
   7  chr7_65496566     AOna    C    T        0      0        2 
   7  chr7_65496566     ASom    C    T        0      0        2 
   7  chr7_65496566     HCab    C    T        0      0        2 
   7  chr7_65496566     HPrz    C    T        0      0        2 
   7  chr7_65496566     ZBoe    C    T        0      0        2 
   7  chr7_65496566     ZGre    C    T        1      2        2 
   7  chr7_65496566     ZHar    C    T        0      0        2 
   7  chr7_65496566   Sample    C    T        0      0        2 
   7  chr7_65498004     AAsi    T    A        0      0        2 
   7  chr7_65498004     AKia    T    A        0      0        2 
   7  chr7_65498004     AOna    T    A        0      0        2 
   7  chr7_65498004     ASom    T    A        0      0        2 
   7  chr7_65498004     HCab    T    A        0      0        2 
   7  chr7_65498004     HPrz    T    A        0      0        2 
   7  chr7_65498004     ZBoe    T    A      0.5      1        2 
   7  chr7_65498004     ZGre    T    A        0      0        2 
   7  chr7_65498004     ZHar    T    A        0      0        2 
   7  chr7_65498004   Sample    T    A        0      0        2 
   7  chr7_65500090     AAsi    T    A        0      0        2 
   7  chr7_65500090     AKia    T    A        0      0        2 
   7  chr7_65500090     AOna    T    A        0      0        2 
   7  chr7_65500090     ASom    T    A      0.5      1        2 
   7  chr7_65500090     HCab    T    A        0      0        2 
   7  chr7_65500090     HPrz    T    A        0      0        2 
   7  chr7_65500090     ZBoe    T    A        0      0        2 
   7  chr7_65500090     ZGre    T    A        0      0        2 
   7  chr7_65500090     ZHar    T    A        0      0        2 
   7  chr7_65500090   Sample    T    A        0      0        2 
   7  chr7_65506020     AAsi    T    C        0      0        2 
   7  chr7_65506020     AKia    T    C        0      0        2 
   7  chr7_65506020     AOna    T    C        0      0        2 
   7  chr7_65506020     ASom    T    C        0      0        2 
   7  chr7_65506020     HCab    T    C        1      2        2 
   7  chr7_65506020     HPrz    T    C        1      2        2 
   7  chr7_65506020     ZBoe    T    C        0      0        2 
   7  chr7_65506020     ZGre    T    C        0      0        2 
   7  chr7_65506020     ZHar    T    C        0      0        2 
   7  chr7_65506020   Sample    T    C        0      0        2 
   7  chr7_65511130     AAsi    G    A        0      0        2 
   7  chr7_65511130     AKia    G    A        0      0        2 
   7  chr7_65511130     AOna    G    A        0      0        2 
   7  chr7_65511130     ASom    G    A        0      0        2 
   7  chr7_65511130     HCab    G    A        1      2        2 
   7  chr7_65511130     HPrz    G    A        1      2        2 
   7  chr7_65511130     ZBoe    G    A        0      0        2 
   7  chr7_65511130     ZGre    G    A        0      0        2 
   7  chr7_65511130     ZHar    G    A        0      0        2 
   7  chr7_65511130   Sample    G    A        0      0        2 
   7  chr7_65511954     AAsi    T    A        0      0        2 
   7  chr7_65511954     AKia    T    A        0      0        2 
   7  chr7_65511954     AOna    T    A        0      0        2 
   7  chr7_65511954     ASom    T    A        0      0        2 
   7  chr7_65511954     HCab    T    A        0      0        2 
   7  chr7_65511954     HPrz    T    A        0      0        2 
   7  chr7_65511954     ZBoe    T    A      0.5      1        2 
   7  chr7_65511954     ZGre    T    A        0      0        2 
   7  chr7_65511954     ZHar    T    A        0      0        2 
   7  chr7_65511954   Sample    T    A        0      0        2 
   7  chr7_65513998     AAsi    C    T        0      0        2 
   7  chr7_65513998     AKia    C    T        0      0        2 
   7  chr7_65513998     AOna    C    T        0      0        2 
   7  chr7_65513998     ASom    C    T        0      0        2 
   7  chr7_65513998     HCab    C    T        1      2        2 
   7  chr7_65513998     HPrz    C    T        1      2        2 
   7  chr7_65513998     ZBoe    C    T        0      0        2 
   7  chr7_65513998     ZGre    C    T        0      0        2 
   7  chr7_65513998     ZHar    C    T        0      0        2 
   7  chr7_65513998   Sample    C    T        0      0        2 
   7  chr7_65517351     AAsi    T    C        0      0        2 
   7  chr7_65517351     AKia    T    C        0      0        2 
   7  chr7_65517351     AOna    T    C        0      0        2 
   7  chr7_65517351     ASom    T    C        0      0        2 
   7  chr7_65517351     HCab    T    C        0      0        2 
   7  chr7_65517351     HPrz    T    C        0      0        2 
   7  chr7_65517351     ZBoe    T    C        0      0        2 
   7  chr7_65517351     ZGre    T    C        1      2        2 
   7  chr7_65517351     ZHar    T    C        0      0        2 
   7  chr7_65517351   Sample    T    C        0      0        2 
   7  chr7_65529871     AAsi    C    T        0      0        2 
   7  chr7_65529871     AKia    C    T        0      0        2 
   7  chr7_65529871     AOna    C    T        0      0        2 
   7  chr7_65529871     ASom    C    T        0      0        2 
   7  chr7_65529871     HCab    C    T        0      0        2 
   7  chr7_65529871     HPrz    C    T        0      0        2 
   7  chr7_65529871     ZBoe    C    T        0      0        2 
   7  chr7_65529871     ZGre    C    T        1      2        2 
   7  chr7_65529871     ZHar    C    T        0      0        2 
   7  chr7_65529871   Sample    C    T        0      0        2 
   7  chr7_65530993     AAsi    C    T        0      0        2 
   7  chr7_65530993     AKia    C    T        0      0        2 
   7  chr7_65530993     AOna    C    T        0      0        2 
   7  chr7_65530993     ASom    C    T        0      0        2 
   7  chr7_65530993     HCab    C    T        0      0        2 
   7  chr7_65530993     HPrz    C    T        0      0        2 
   7  chr7_65530993     ZBoe    C    T      0.5      1        2 
   7  chr7_65530993     ZGre    C    T        0      0        2 
   7  chr7_65530993     ZHar    C    T        0      0        2 
   7  chr7_65530993   Sample    C    T        0      0        2 
   7  chr7_65531555     AAsi    A    G        0      0        2 
   7  chr7_65531555     AKia    A    G        0      0        2 
   7  chr7_65531555     AOna    A    G        0      0        2 
   7  chr7_65531555     ASom    A    G        0      0        2 
   7  chr7_65531555     HCab    A    G        0      0        2 
   7  chr7_65531555     HPrz    A    G      0.5      1        2 
   7  chr7_65531555     ZBoe    A    G        0      0        2 
   7  chr7_65531555     ZGre    A    G        0      0        2 
   7  chr7_65531555     ZHar    A    G        0      0        2 
   7  chr7_65531555   Sample    A    G        0      0        2 
   7  chr7_65531872     AAsi    G    A        0      0        2 
   7  chr7_65531872     AKia    G    A        0      0        2 
   7  chr7_65531872     AOna    G    A        0      0        2 
   7  chr7_65531872     ASom    G    A        0      0        2 
   7  chr7_65531872     HCab    G    A        0      0        2 
   7  chr7_65531872     HPrz    G    A        0      0        2 
   7  chr7_65531872     ZBoe    G    A        0      0        2 
   7  chr7_65531872     ZGre    G    A      0.5      1        2 
   7  chr7_65531872     ZHar    G    A        0      0        2 
   7  chr7_65531872   Sample    G    A        0      0        2 
   7  chr7_65534180     AAsi    A    G        0      0        2 
   7  chr7_65534180     AKia    A    G        0      0        2 
   7  chr7_65534180     AOna    A    G        0      0        2 
   7  chr7_65534180     ASom    A    G        0      0        2 
   7  chr7_65534180     HCab    A    G        1      2        2 
   7  chr7_65534180     HPrz    A    G        1      2        2 
   7  chr7_65534180     ZBoe    A    G        0      0        2 
   7  chr7_65534180     ZGre    A    G        0      0        2 
   7  chr7_65534180     ZHar    A    G        0      0        2 
   7  chr7_65534180   Sample    A    G        0      0        2 
   7  chr7_65539271     AAsi    A    G        0      0        2 
   7  chr7_65539271     AKia    A    G      0.5      1        2 
   7  chr7_65539271     AOna    A    G      0.5      1        2 
   7  chr7_65539271     ASom    A    G        0      0        2 
   7  chr7_65539271     HCab    A    G        0      0        2 
   7  chr7_65539271     HPrz    A    G        0      0        2 
   7  chr7_65539271     ZBoe    A    G        0      0        2 
   7  chr7_65539271     ZGre    A    G        0      0        2 
   7  chr7_65539271     ZHar    A    G        0      0        2 
   7  chr7_65539271   Sample    A    G        0      0        2 
   7  chr7_65540534     AAsi    A    G        1      2        2 
   7  chr7_65540534     AKia    A    G      0.5      1        2 
   7  chr7_65540534     AOna    A    G        0      0        2 
   7  chr7_65540534     ASom    A    G        0      0        2 
   7  chr7_65540534     HCab    A    G        0      0        2 
   7  chr7_65540534     HPrz    A    G        0      0        2 
   7  chr7_65540534     ZBoe    A    G        0      0        2 
   7  chr7_65540534     ZGre    A    G        0      0        2 
   7  chr7_65540534     ZHar    A    G        0      0        2 
   7  chr7_65540534   Sample    A    G        1      2        2 
   7  chr7_65548545     AAsi    G    A        0      0        2 
   7  chr7_65548545     AKia    G    A        0      0        2 
   7  chr7_65548545     AOna    G    A      0.5      1        2 
   7  chr7_65548545     ASom    G    A        0      0        2 
   7  chr7_65548545     HCab    G    A        0      0        2 
   7  chr7_65548545     HPrz    G    A        0      0        2 
   7  chr7_65548545     ZBoe    G    A        0      0        2 
   7  chr7_65548545     ZGre    G    A        0      0        2 
   7  chr7_65548545     ZHar    G    A        0      0        2 
   7  chr7_65548545   Sample    G    A        0      0        2 
   7  chr7_65557760     AAsi    A    C        0      0        2 
   7  chr7_65557760     AKia    A    C        0      0        2 
   7  chr7_65557760     AOna    A    C        0      0        2 
   7  chr7_65557760     ASom    A    C        0      0        2 
   7  chr7_65557760     HCab    A    C      0.5      1        2 
   7  chr7_65557760     HPrz    A    C        0      0        2 
   7  chr7_65557760     ZBoe    A    C        0      0        2 
   7  chr7_65557760     ZGre    A    C        0      0        2 
   7  chr7_65557760     ZHar    A    C        0      0        2 
   7  chr7_65557760   Sample    A    C        0      0        2 
   7  chr7_65558170     AAsi    G    A        0      0        2 
   7  chr7_65558170     AKia    G    A        0      0        2 
   7  chr7_65558170     AOna    G    A        0      0        2 
   7  chr7_65558170     ASom    G    A        0      0        2 
   7  chr7_65558170     HCab    G    A        1      2        2 
   7  chr7_65558170     HPrz    G    A        1      2        2 
   7  chr7_65558170     ZBoe    G    A        0      0        2 
   7  chr7_65558170     ZGre    G    A        0      0        2 
   7  chr7_65558170     ZHar    G    A        0      0        2 
   7  chr7_65558170   Sample    G    A        0      0        2 
   7  chr7_65559258     AAsi    A    G        0      0        2 
   7  chr7_65559258     AKia    A    G        0      0        2 
   7  chr7_65559258     AOna    A    G        0      0        2 
   7  chr7_65559258     ASom    A    G        0      0        2 
   7  chr7_65559258     HCab    A    G        1      2        2 
   7  chr7_65559258     HPrz    A    G        1      2        2 
   7  chr7_65559258     ZBoe    A    G        0      0        2 
   7  chr7_65559258     ZGre    A    G        0      0        2 
   7  chr7_65559258     ZHar    A    G        0      0        2 
   7  chr7_65559258   Sample    A    G        0      0        2 
   7  chr7_65562895     AAsi    T    C        0      0        2 
   7  chr7_65562895     AKia    T    C        0      0        2 
   7  chr7_65562895     AOna    T    C        0      0        2 
   7  chr7_65562895     ASom    T    C        1      2        2 
   7  chr7_65562895     HCab    T    C        0      0        2 
   7  chr7_65562895     HPrz    T    C        0      0        2 
   7  chr7_65562895     ZBoe    T    C        0      0        2 
   7  chr7_65562895     ZGre    T    C        0      0        2 
   7  chr7_65562895     ZHar    T    C        0      0        2 
   7  chr7_65562895   Sample    T    C        0      0        2 
   7  chr7_65565090     AAsi    A    G        0      0        2 
   7  chr7_65565090     AKia    A    G        0      0        2 
   7  chr7_65565090     AOna    A    G        0      0        2 
   7  chr7_65565090     ASom    A    G        0      0        2 
   7  chr7_65565090     HCab    A    G        0      0        2 
   7  chr7_65565090     HPrz    A    G        0      0        2 
   7  chr7_65565090     ZBoe    A    G        0      0        2 
   7  chr7_65565090     ZGre    A    G        1      2        2 
   7  chr7_65565090     ZHar    A    G        0      0        2 
   7  chr7_65565090   Sample    A    G        0      0        2 
   7  chr7_65576616     AAsi    A    G        0      0        2 
   7  chr7_65576616     AKia    A    G        0      0        2 
   7  chr7_65576616     AOna    A    G        0      0        2 
   7  chr7_65576616     ASom    A    G        0      0        2 
   7  chr7_65576616     HCab    A    G        0      0        2 
   7  chr7_65576616     HPrz    A    G        0      0        2 
   7  chr7_65576616     ZBoe    A    G        0      0        2 
   7  chr7_65576616     ZGre    A    G        0      0        2 
   7  chr7_65576616     ZHar    A    G        1      2        2 
   7  chr7_65576616   Sample    A    G        0      0        2 
   7  chr7_65588011     AAsi    T    C        0      0        2 
   7  chr7_65588011     AKia    T    C        0      0        2 
   7  chr7_65588011     AOna    T    C        0      0        2 
   7  chr7_65588011     ASom    T    C        0      0        2 
   7  chr7_65588011     HCab    T    C        1      2        2 
   7  chr7_65588011     HPrz    T    C        1      2        2 
   7  chr7_65588011     ZBoe    T    C        0      0        2 
   7  chr7_65588011     ZGre    T    C        0      0        2 
   7  chr7_65588011     ZHar    T    C        0      0        2 
   7  chr7_65588011   Sample    T    C        1      2        2 
   7  chr7_65593680     AAsi    C    G        1      2        2 
   7  chr7_65593680     AKia    C    G        0      0        2 
   7  chr7_65593680     AOna    C    G        0      0        2 
   7  chr7_65593680     ASom    C    G        0      0        2 
   7  chr7_65593680     HCab    C    G        0      0        2 
   7  chr7_65593680     HPrz    C    G        0      0        2 
   7  chr7_65593680     ZBoe    C    G        0      0        2 
   7  chr7_65593680     ZGre    C    G        0      0        2 
   7  chr7_65593680     ZHar    C    G        0      0        2 
   7  chr7_65593680   Sample    C    G        1      2        2 
   7  chr7_65595353     AAsi    G    C        0      0        2 
   7  chr7_65595353     AKia    G    C        0      0        2 
   7  chr7_65595353     AOna    G    C        0      0        2 
   7  chr7_65595353     ASom    G    C        0      0        2 
   7  chr7_65595353     HCab    G    C        1      2        2 
   7  chr7_65595353     HPrz    G    C        1      2        2 
   7  chr7_65595353     ZBoe    G    C        0      0        2 
   7  chr7_65595353     ZGre    G    C        0      0        2 
   7  chr7_65595353     ZHar    G    C        0      0        2 
   7  chr7_65595353   Sample    G    C        0      0        2 
   7  chr7_65595931     AAsi    C    T        0      0        2 
   7  chr7_65595931     AKia    C    T        0      0        2 
   7  chr7_65595931     AOna    C    T        0      0        2 
   7  chr7_65595931     ASom    C    T        0      0        2 
   7  chr7_65595931     HCab    C    T        1      2        2 
   7  chr7_65595931     HPrz    C    T        1      2        2 
   7  chr7_65595931     ZBoe    C    T        0      0        2 
   7  chr7_65595931     ZGre    C    T        0      0        2 
   7  chr7_65595931     ZHar    C    T        0      0        2 
   7  chr7_65595931   Sample    C    T        0      0        2 
   7  chr7_65600539     AAsi    C    T        0      0        2 
   7  chr7_65600539     AKia    C    T        0      0        2 
   7  chr7_65600539     AOna    C    T        0      0        2 
   7  chr7_65600539     ASom    C    T        0      0        2 
   7  chr7_65600539     HCab    C    T        1      2        2 
   7  chr7_65600539     HPrz    C    T        1      2        2 
   7  chr7_65600539     ZBoe    C    T        0      0        2 
   7  chr7_65600539     ZGre    C    T        0      0        2 
   7  chr7_65600539     ZHar    C    T        0      0        2 
   7  chr7_65600539   Sample    C    T        0      0        2 
   7  chr7_65602384     AAsi    A    G        0      0        2 
   7  chr7_65602384     AKia    A    G        1      2        2 
   7  chr7_65602384     AOna    A    G      0.5      1        2 
   7  chr7_65602384     ASom    A    G        0      0        2 
   7  chr7_65602384     HCab    A    G        0      0        2 
   7  chr7_65602384     HPrz    A    G        0      0        2 
   7  chr7_65602384     ZBoe    A    G        0      0        2 
   7  chr7_65602384     ZGre    A    G        0      0        2 
   7  chr7_65602384     ZHar    A    G        0      0        2 
   7  chr7_65602384   Sample    A    G        0      0        2 
   7  chr7_65602745     AAsi    T    C        0      0        2 
   7  chr7_65602745     AKia    T    C        0      0        2 
   7  chr7_65602745     AOna    T    C        0      0        2 
   7  chr7_65602745     ASom    T    C        0      0        2 
   7  chr7_65602745     HCab    T    C        0      0        2 
   7  chr7_65602745     HPrz    T    C        0      0        2 
   7  chr7_65602745     ZBoe    T    C        0      0        2 
   7  chr7_65602745     ZGre    T    C        0      0        2 
   7  chr7_65602745     ZHar    T    C        1      2        2 
   7  chr7_65602745   Sample    T    C        0      0        2 
   7  chr7_65603613     AAsi    C    T        0      0        2 
   7  chr7_65603613     AKia    C    T        0      0        2 
   7  chr7_65603613     AOna    C    T        0      0        2 
   7  chr7_65603613     ASom    C    T        0      0        2 
   7  chr7_65603613     HCab    C    T        1      2        2 
   7  chr7_65603613     HPrz    C    T        1      2        2 
   7  chr7_65603613     ZBoe    C    T        0      0        2 
   7  chr7_65603613     ZGre    C    T        0      0        2 
   7  chr7_65603613     ZHar    C    T        0      0        2 
   7  chr7_65603613   Sample    C    T        0      0        2 
   7  chr7_65616141     AAsi    A    G        0      0        2 
   7  chr7_65616141     AKia    A    G        0      0        2 
   7  chr7_65616141     AOna    A    G        0      0        2 
   7  chr7_65616141     ASom    A    G        0      0        2 
   7  chr7_65616141     HCab    A    G        1      2        2 
   7  chr7_65616141     HPrz    A    G        1      2        2 
   7  chr7_65616141     ZBoe    A    G        0      0        2 
   7  chr7_65616141     ZGre    A    G        0      0        2 
   7  chr7_65616141     ZHar    A    G        0      0        2 
   7  chr7_65616141   Sample    A    G        0      0        2 
   7  chr7_65619457     AAsi    G    A      0.5      1        2 
   7  chr7_65619457     AKia    G    A        0      0        2 
   7  chr7_65619457     AOna    G    A        0      0        2 
   7  chr7_65619457     ASom    G    A        0      0        2 
   7  chr7_65619457     HCab    G    A        0      0        2 
   7  chr7_65619457     HPrz    G    A        0      0        2 
   7  chr7_65619457     ZBoe    G    A        0      0        2 
   7  chr7_65619457     ZGre    G    A        0      0        2 
   7  chr7_65619457     ZHar    G    A        0      0        2 
   7  chr7_65619457   Sample    G    A        1      2        2 
   7  chr7_65620094     AAsi    A    G        0      0        2 
   7  chr7_65620094     AKia    A    G        0      0        2 
   7  chr7_65620094     AOna    A    G        0      0        2 
   7  chr7_65620094     ASom    A    G        0      0        2 
   7  chr7_65620094     HCab    A    G        0      0        2 
   7  chr7_65620094     HPrz    A    G      0.5      1        2 
   7  chr7_65620094     ZBoe    A    G        0      0        2 
   7  chr7_65620094     ZGre    A    G        0      0        2 
   7  chr7_65620094     ZHar    A    G        0      0        2 
   7  chr7_65620094   Sample    A    G        0      0        2 
   7  chr7_65621398     AAsi    C    T        0      0        2 
   7  chr7_65621398     AKia    C    T        0      0        2 
   7  chr7_65621398     AOna    C    T        0      0        2 
   7  chr7_65621398     ASom    C    T        0      0        2 
   7  chr7_65621398     HCab    C    T        0      0        2 
   7  chr7_65621398     HPrz    C    T        0      0        2 
   7  chr7_65621398     ZBoe    C    T        0      0        2 
   7  chr7_65621398     ZGre    C    T      0.5      1        2 
   7  chr7_65621398     ZHar    C    T        0      0        2 
   7  chr7_65621398   Sample    C    T        0      0        2 
   7  chr7_65629983     AAsi    T    A        0      0        2 
   7  chr7_65629983     AKia    T    A        0      0        2 
   7  chr7_65629983     AOna    T    A      0.5      1        2 
   7  chr7_65629983     ASom    T    A        0      0        2 
   7  chr7_65629983     HCab    T    A        0      0        2 
   7  chr7_65629983     HPrz    T    A        0      0        2 
   7  chr7_65629983     ZBoe    T    A        0      0        2 
   7  chr7_65629983     ZGre    T    A        0      0        2 
   7  chr7_65629983     ZHar    T    A        0      0        2 
   7  chr7_65629983   Sample    T    A        0      0        2 
   7  chr7_65636284     AAsi    A    G        0      0        2 
   7  chr7_65636284     AKia    A    G        0      0        2 
   7  chr7_65636284     AOna    A    G        0      0        2 
   7  chr7_65636284     ASom    A    G        0      0        2 
   7  chr7_65636284     HCab    A    G        0      0        2 
   7  chr7_65636284     HPrz    A    G        0      0        2 
   7  chr7_65636284     ZBoe    A    G        1      2        2 
   7  chr7_65636284     ZGre    A    G        1      2        2 
   7  chr7_65636284     ZHar    A    G        1      2        2 
   7  chr7_65636284   Sample    A    G        0      0        2 
   7  chr7_65640737     AAsi    G    A        0      0        2 
   7  chr7_65640737     AKia    G    A        0      0        2 
   7  chr7_65640737     AOna    G    A        0      0        2 
   7  chr7_65640737     ASom    G    A        0      0        2 
   7  chr7_65640737     HCab    G    A        1      2        2 
   7  chr7_65640737     HPrz    G    A      0.5      1        2 
   7  chr7_65640737     ZBoe    G    A        0      0        2 
   7  chr7_65640737     ZGre    G    A        0      0        2 
   7  chr7_65640737     ZHar    G    A        0      0        2 
   7  chr7_65640737   Sample    G    A        0      0        2 
   7  chr7_65640866     AAsi    C    T        1      2        2 
   7  chr7_65640866     AKia    C    T        1      2        2 
   7  chr7_65640866     AOna    C    T        1      2        2 
   7  chr7_65640866     ASom    C    T        1      2        2 
   7  chr7_65640866     HCab    C    T        0      0        2 
   7  chr7_65640866     HPrz    C    T        0      0        2 
   7  chr7_65640866     ZBoe    C    T        0      0        2 
   7  chr7_65640866     ZGre    C    T        0      0        2 
   7  chr7_65640866     ZHar    C    T        0      0        2 
   7  chr7_65640866   Sample    C    T        1      2        2 
   7  chr7_65646110     AAsi    A    G        0      0        2 
   7  chr7_65646110     AKia    A    G        0      0        2 
   7  chr7_65646110     AOna    A    G        0      0        2 
   7  chr7_65646110     ASom    A    G        0      0        2 
   7  chr7_65646110     HCab    A    G        0      0        2 
   7  chr7_65646110     HPrz    A    G      0.5      1        2 
   7  chr7_65646110     ZBoe    A    G        0      0        2 
   7  chr7_65646110     ZGre    A    G        0      0        2 
   7  chr7_65646110     ZHar    A    G        0      0        2 
   7  chr7_65646110   Sample    A    G        0      0        2 
   7  chr7_65655691     AAsi    C    T        0      0        2 
   7  chr7_65655691     AKia    C    T        1      2        2 
   7  chr7_65655691     AOna    C    T        0      0        2 
   7  chr7_65655691     ASom    C    T        0      0        2 
   7  chr7_65655691     HCab    C    T        0      0        2 
   7  chr7_65655691     HPrz    C    T        0      0        2 
   7  chr7_65655691     ZBoe    C    T        0      0        2 
   7  chr7_65655691     ZGre    C    T        0      0        2 
   7  chr7_65655691     ZHar    C    T        0      0        2 
   7  chr7_65655691   Sample    C    T        0      0        2 
   7  chr7_65659077     AAsi    A    C        0      0        2 
   7  chr7_65659077     AKia    A    C        0      0        2 
   7  chr7_65659077     AOna    A    C        0      0        2 
   7  chr7_65659077     ASom    A    C        0      0        2 
   7  chr7_65659077     HCab    A    C        0      0        2 
   7  chr7_65659077     HPrz    A    C      0.5      1        2 
   7  chr7_65659077     ZBoe    A    C        0      0        2 
   7  chr7_65659077     ZGre    A    C        0      0        2 
   7  chr7_65659077     ZHar    A    C        0      0        2 
   7  chr7_65659077   Sample    A    C        0      0        2 
   7  chr7_65668596     AAsi    G    A        0      0        2 
   7  chr7_65668596     AKia    G    A        0      0        2 
   7  chr7_65668596     AOna    G    A        0      0        2 
   7  chr7_65668596     ASom    G    A        0      0        2 
   7  chr7_65668596     HCab    G    A        0      0        2 
   7  chr7_65668596     HPrz    G    A        0      0        2 
   7  chr7_65668596     ZBoe    G    A        1      2        2 
   7  chr7_65668596     ZGre    G    A        0      0        2 
   7  chr7_65668596     ZHar    G    A        0      0        2 
   7  chr7_65668596   Sample    G    A        0      0        2 
   7  chr7_65668648     AAsi    G    T        0      0        2 
   7  chr7_65668648     AKia    G    T        0      0        2 
   7  chr7_65668648     AOna    G    T        0      0        2 
   7  chr7_65668648     ASom    G    T        0      0        2 
   7  chr7_65668648     HCab    G    T        1      2        2 
   7  chr7_65668648     HPrz    G    T        1      2        2 
   7  chr7_65668648     ZBoe    G    T        0      0        2 
   7  chr7_65668648     ZGre    G    T        0      0        2 
   7  chr7_65668648     ZHar    G    T        0      0        2 
   7  chr7_65668648   Sample    G    T        0      0        2 
   7  chr7_65671920     AAsi    G    A        0      0        2 
   7  chr7_65671920     AKia    G    A        0      0        2 
   7  chr7_65671920     AOna    G    A        0      0        2 
   7  chr7_65671920     ASom    G    A        0      0        2 
   7  chr7_65671920     HCab    G    A        1      2        2 
   7  chr7_65671920     HPrz    G    A        1      2        2 
   7  chr7_65671920     ZBoe    G    A        0      0        2 
   7  chr7_65671920     ZGre    G    A        0      0        2 
   7  chr7_65671920     ZHar    G    A        0      0        2 
   7  chr7_65671920   Sample    G    A        0      0        2 
   7  chr7_65685984     AAsi    T    C        0      0        2 
   7  chr7_65685984     AKia    T    C        0      0        2 
   7  chr7_65685984     AOna    T    C        0      0        2 
   7  chr7_65685984     ASom    T    C        0      0        2 
   7  chr7_65685984     HCab    T    C        0      0        2 
   7  chr7_65685984     HPrz    T    C        1      2        2 
   7  chr7_65685984     ZBoe    T    C        0      0        2 
   7  chr7_65685984     ZGre    T    C        0      0        2 
   7  chr7_65685984     ZHar    T    C        0      0        2 
   7  chr7_65685984   Sample    T    C        0      0        2 
   7  chr7_65689737     AAsi    T    C        0      0        2 
   7  chr7_65689737     AKia    T    C        0      0        2 
   7  chr7_65689737     AOna    T    C        0      0        2 
   7  chr7_65689737     ASom    T    C        0      0        2 
   7  chr7_65689737     HCab    T    C        1      2        2 
   7  chr7_65689737     HPrz    T    C        1      2        2 
   7  chr7_65689737     ZBoe    T    C        0      0        2 
   7  chr7_65689737     ZGre    T    C        0      0        2 
   7  chr7_65689737     ZHar    T    C        0      0        2 
   7  chr7_65689737   Sample    T    C        0      0        2 
   7  chr7_65690364     AAsi    A    G        0      0        2 
   7  chr7_65690364     AKia    A    G        0      0        2 
   7  chr7_65690364     AOna    A    G        0      0        2 
   7  chr7_65690364     ASom    A    G        0      0        2 
   7  chr7_65690364     HCab    A    G        0      0        2 
   7  chr7_65690364     HPrz    A    G        0      0        2 
   7  chr7_65690364     ZBoe    A    G        0      0        2 
   7  chr7_65690364     ZGre    A    G        1      2        2 
   7  chr7_65690364     ZHar    A    G        0      0        2 
   7  chr7_65690364   Sample    A    G        0      0        2 
   7  chr7_65697130     AAsi    T    A        0      0        2 
   7  chr7_65697130     AKia    T    A        0      0        2 
   7  chr7_65697130     AOna    T    A        0      0        2 
   7  chr7_65697130     ASom    T    A      0.5      1        2 
   7  chr7_65697130     HCab    T    A        0      0        2 
   7  chr7_65697130     HPrz    T    A        0      0        2 
   7  chr7_65697130     ZBoe    T    A        0      0        2 
   7  chr7_65697130     ZGre    T    A        0      0        2 
   7  chr7_65697130     ZHar    T    A        0      0        2 
   7  chr7_65697130   Sample    T    A        0      0        2 
   7  chr7_65697631     AAsi    T    C        0      0        2 
   7  chr7_65697631     AKia    T    C        0      0        2 
   7  chr7_65697631     AOna    T    C        0      0        2 
   7  chr7_65697631     ASom    T    C        0      0        2 
   7  chr7_65697631     HCab    T    C        1      2        2 
   7  chr7_65697631     HPrz    T    C        1      2        2 
   7  chr7_65697631     ZBoe    T    C        0      0        2 
   7  chr7_65697631     ZGre    T    C        0      0        2 
   7  chr7_65697631     ZHar    T    C        0      0        2 
   7  chr7_65697631   Sample    T    C        0      0        2 
   7  chr7_65699862     AAsi    T    A        0      0        2 
   7  chr7_65699862     AKia    T    A        0      0        2 
   7  chr7_65699862     AOna    T    A        0      0        2 
   7  chr7_65699862     ASom    T    A        0      0        2 
   7  chr7_65699862     HCab    T    A        0      0        2 
   7  chr7_65699862     HPrz    T    A        0      0        2 
   7  chr7_65699862     ZBoe    T    A        0      0        2 
   7  chr7_65699862     ZGre    T    A        0      0        2 
   7  chr7_65699862     ZHar    T    A      0.5      1        2 
   7  chr7_65699862   Sample    T    A        0      0        2 
   7  chr7_65700705     AAsi    C    A        0      0        2 
   7  chr7_65700705     AKia    C    A        0      0        2 
   7  chr7_65700705     AOna    C    A        0      0        2 
   7  chr7_65700705     ASom    C    A        0      0        2 
   7  chr7_65700705     HCab    C    A        0      0        2 
   7  chr7_65700705     HPrz    C    A        0      0        2 
   7  chr7_65700705     ZBoe    C    A      0.5      1        2 
   7  chr7_65700705     ZGre    C    A        0      0        2 
   7  chr7_65700705     ZHar    C    A        0      0        2 
   7  chr7_65700705   Sample    C    A        0      0        2 
   7  chr7_65704331     AAsi    T    C        0      0        2 
   7  chr7_65704331     AKia    T    C        0      0        2 
   7  chr7_65704331     AOna    T    C      0.5      1        2 
   7  chr7_65704331     ASom    T    C        0      0        2 
   7  chr7_65704331     HCab    T    C        0      0        2 
   7  chr7_65704331     HPrz    T    C        0      0        2 
   7  chr7_65704331     ZBoe    T    C      0.5      1        2 
   7  chr7_65704331     ZGre    T    C        0      0        2 
   7  chr7_65704331     ZHar    T    C        0      0        2 
   7  chr7_65704331   Sample    T    C        0      0        2 
   7  chr7_65704878     AAsi    T    C        0      0        2 
   7  chr7_65704878     AKia    T    C        0      0        2 
   7  chr7_65704878     AOna    T    C        0      0        2 
   7  chr7_65704878     ASom    T    C        0      0        2 
   7  chr7_65704878     HCab    T    C        0      0        2 
   7  chr7_65704878     HPrz    T    C        0      0        2 
   7  chr7_65704878     ZBoe    T    C        0      0        2 
   7  chr7_65704878     ZGre    T    C      0.5      1        2 
   7  chr7_65704878     ZHar    T    C        0      0        2 
   7  chr7_65704878   Sample    T    C        0      0        2 
   7  chr7_65706138     AAsi    T    C        0      0        2 
   7  chr7_65706138     AKia    T    C        0      0        2 
   7  chr7_65706138     AOna    T    C        0      0        2 
   7  chr7_65706138     ASom    T    C        0      0        2 
   7  chr7_65706138     HCab    T    C        0      0        2 
   7  chr7_65706138     HPrz    T    C        0      0        2 
   7  chr7_65706138     ZBoe    T    C        1      2        2 
   7  chr7_65706138     ZGre    T    C        1      2        2 
   7  chr7_65706138     ZHar    T    C        1      2        2 
   7  chr7_65706138   Sample    T    C        0      0        2 
   7  chr7_65709168     AAsi    G    A        0      0        2 
   7  chr7_65709168     AKia    G    A        0      0        2 
   7  chr7_65709168     AOna    G    A        0      0        2 
   7  chr7_65709168     ASom    G    A        0      0        2 
   7  chr7_65709168     HCab    G    A        1      2        2 
   7  chr7_65709168     HPrz    G    A        1      2        2 
   7  chr7_65709168     ZBoe    G    A        0      0        2 
   7  chr7_65709168     ZGre    G    A        0      0        2 
   7  chr7_65709168     ZHar    G    A        0      0        2 
   7  chr7_65709168   Sample    G    A        0      0        2 
   7  chr7_65714122     AAsi    G    C        0      0        2 
   7  chr7_65714122     AKia    G    C        0      0        2 
   7  chr7_65714122     AOna    G    C        0      0        2 
   7  chr7_65714122     ASom    G    C        1      2        2 
   7  chr7_65714122     HCab    G    C        0      0        2 
   7  chr7_65714122     HPrz    G    C        0      0        2 
   7  chr7_65714122     ZBoe    G    C        0      0        2 
   7  chr7_65714122     ZGre    G    C        0      0        2 
   7  chr7_65714122     ZHar    G    C        0      0        2 
   7  chr7_65714122   Sample    G    C        0      0        2 
   7  chr7_65729144     AAsi    T    C        0      0        2 
   7  chr7_65729144     AKia    T    C        0      0        2 
   7  chr7_65729144     AOna    T    C        0      0        2 
   7  chr7_65729144     ASom    T    C        0      0        2 
   7  chr7_65729144     HCab    T    C        1      2        2 
   7  chr7_65729144     HPrz    T    C        1      2        2 
   7  chr7_65729144     ZBoe    T    C        0      0        2 
   7  chr7_65729144     ZGre    T    C        0      0        2 
   7  chr7_65729144     ZHar    T    C        0      0        2 
   7  chr7_65729144   Sample    T    C        0      0        2 
   7  chr7_65729369     AAsi    A    G        0      0        2 
   7  chr7_65729369     AKia    A    G        0      0        2 
   7  chr7_65729369     AOna    A    G        0      0        2 
   7  chr7_65729369     ASom    A    G        0      0        2 
   7  chr7_65729369     HCab    A    G        0      0        2 
   7  chr7_65729369     HPrz    A    G      0.5      1        2 
   7  chr7_65729369     ZBoe    A    G        0      0        2 
   7  chr7_65729369     ZGre    A    G        0      0        2 
   7  chr7_65729369     ZHar    A    G        0      0        2 
   7  chr7_65729369   Sample    A    G        0      0        2 
   7  chr7_65733473     AAsi    C    T        0      0        2 
   7  chr7_65733473     AKia    C    T        0      0        2 
   7  chr7_65733473     AOna    C    T        0      0        2 
   7  chr7_65733473     ASom    C    T        0      0        2 
   7  chr7_65733473     HCab    C    T        1      2        2 
   7  chr7_65733473     HPrz    C    T        1      2        2 
   7  chr7_65733473     ZBoe    C    T        0      0        2 
   7  chr7_65733473     ZGre    C    T        0      0        2 
   7  chr7_65733473     ZHar    C    T        0      0        2 
   7  chr7_65733473   Sample    C    T        0      0        2 
   7  chr7_65737215     AAsi    T    C        0      0        2 
   7  chr7_65737215     AKia    T    C        0      0        2 
   7  chr7_65737215     AOna    T    C        0      0        2 
   7  chr7_65737215     ASom    T    C        0      0        2 
   7  chr7_65737215     HCab    T    C        1      2        2 
   7  chr7_65737215     HPrz    T    C        1      2        2 
   7  chr7_65737215     ZBoe    T    C        0      0        2 
   7  chr7_65737215     ZGre    T    C        0      0        2 
   7  chr7_65737215     ZHar    T    C        0      0        2 
   7  chr7_65737215   Sample    T    C        0      0        2 
   7  chr7_65744072     AAsi    G    A        0      0        2 
   7  chr7_65744072     AKia    G    A        0      0        2 
   7  chr7_65744072     AOna    G    A        0      0        2 
   7  chr7_65744072     ASom    G    A        0      0        2 
   7  chr7_65744072     HCab    G    A        0      0        2 
   7  chr7_65744072     HPrz    G    A        0      0        2 
   7  chr7_65744072     ZBoe    G    A      0.5      1        2 
   7  chr7_65744072     ZGre    G    A        0      0        2 
   7  chr7_65744072     ZHar    G    A        0      0        2 
   7  chr7_65744072   Sample    G    A        0      0        2 
   7  chr7_65746902     AAsi    A    G        0      0        2 
   7  chr7_65746902     AKia    A    G        1      2        2 
   7  chr7_65746902     AOna    A    G        1      2        2 
   7  chr7_65746902     ASom    A    G        0      0        2 
   7  chr7_65746902     HCab    A    G        0      0        2 
   7  chr7_65746902     HPrz    A    G        0      0        2 
   7  chr7_65746902     ZBoe    A    G        0      0        2 
   7  chr7_65746902     ZGre    A    G        0      0        2 
   7  chr7_65746902     ZHar    A    G        0      0        2 
   7  chr7_65746902   Sample    A    G        0      0        2 
   7  chr7_65751008     AAsi    G    A        0      0        2 
   7  chr7_65751008     AKia    G    A        0      0        2 
   7  chr7_65751008     AOna    G    A        0      0        2 
   7  chr7_65751008     ASom    G    A        0      0        2 
   7  chr7_65751008     HCab    G    A        0      0        2 
   7  chr7_65751008     HPrz    G    A        0      0        2 
   7  chr7_65751008     ZBoe    G    A        0      0        2 
   7  chr7_65751008     ZGre    G    A        1      2        2 
   7  chr7_65751008     ZHar    G    A        0      0        2 
   7  chr7_65751008   Sample    G    A        0      0        2 
   7  chr7_65754596     AAsi    C    T        0      0        2 
   7  chr7_65754596     AKia    C    T        0      0        2 
   7  chr7_65754596     AOna    C    T        0      0        2 
   7  chr7_65754596     ASom    C    T        0      0        2 
   7  chr7_65754596     HCab    C    T        1      2        2 
   7  chr7_65754596     HPrz    C    T        1      2        2 
   7  chr7_65754596     ZBoe    C    T        0      0        2 
   7  chr7_65754596     ZGre    C    T        0      0        2 
   7  chr7_65754596     ZHar    C    T        0      0        2 
   7  chr7_65754596   Sample    C    T        0      0        2 
   7  chr7_65754693     AAsi    T    C        0      0        2 
   7  chr7_65754693     AKia    T    C        0      0        2 
   7  chr7_65754693     AOna    T    C        0      0        2 
   7  chr7_65754693     ASom    T    C        0      0        2 
   7  chr7_65754693     HCab    T    C        0      0        2 
   7  chr7_65754693     HPrz    T    C        0      0        2 
   7  chr7_65754693     ZBoe    T    C      0.5      1        2 
   7  chr7_65754693     ZGre    T    C        0      0        2 
   7  chr7_65754693     ZHar    T    C        0      0        2 
   7  chr7_65754693   Sample    T    C        0      0        2 
   7  chr7_65770232     AAsi    C    T        0      0        2 
   7  chr7_65770232     AKia    C    T        0      0        2 
   7  chr7_65770232     AOna    C    T        0      0        2 
   7  chr7_65770232     ASom    C    T        0      0        2 
   7  chr7_65770232     HCab    C    T        0      0        2 
   7  chr7_65770232     HPrz    C    T        0      0        2 
   7  chr7_65770232     ZBoe    C    T        0      0        2 
   7  chr7_65770232     ZGre    C    T        0      0        2 
   7  chr7_65770232     ZHar    C    T        1      2        2 
   7  chr7_65770232   Sample    C    T        0      0        2 
   7  chr7_65784659     AAsi    G    A        0      0        2 
   7  chr7_65784659     AKia    G    A        0      0        2 
   7  chr7_65784659     AOna    G    A        0      0        2 
   7  chr7_65784659     ASom    G    A        0      0        2 
   7  chr7_65784659     HCab    G    A        1      2        2 
   7  chr7_65784659     HPrz    G    A        1      2        2 
   7  chr7_65784659     ZBoe    G    A        0      0        2 
   7  chr7_65784659     ZGre    G    A        0      0        2 
   7  chr7_65784659     ZHar    G    A        0      0        2 
   7  chr7_65784659   Sample    G    A        0      0        2 
   7  chr7_65794895     AAsi    T    C        0      0        2 
   7  chr7_65794895     AKia    T    C        1      2        2 
   7  chr7_65794895     AOna    T    C        0      0        2 
   7  chr7_65794895     ASom    T    C        0      0        2 
   7  chr7_65794895     HCab    T    C        0      0        2 
   7  chr7_65794895     HPrz    T    C        0      0        2 
   7  chr7_65794895     ZBoe    T    C        0      0        2 
   7  chr7_65794895     ZGre    T    C        0      0        2 
   7  chr7_65794895     ZHar    T    C        0      0        2 
   7  chr7_65794895   Sample    T    C        0      0        2 
   7  chr7_65795636     AAsi    T    G        0      0        2 
   7  chr7_65795636     AKia    T    G        0      0        2 
   7  chr7_65795636     AOna    T    G        0      0        2 
   7  chr7_65795636     ASom    T    G        0      0        2 
   7  chr7_65795636     HCab    T    G        1      2        2 
   7  chr7_65795636     HPrz    T    G        1      2        2 
   7  chr7_65795636     ZBoe    T    G        0      0        2 
   7  chr7_65795636     ZGre    T    G        0      0        2 
   7  chr7_65795636     ZHar    T    G        0      0        2 
   7  chr7_65795636   Sample    T    G        0      0        2 
   7  chr7_65796269     AAsi    G    T        0      0        2 
   7  chr7_65796269     AKia    G    T        0      0        2 
   7  chr7_65796269     AOna    G    T        0      0        2 
   7  chr7_65796269     ASom    G    T        0      0        2 
   7  chr7_65796269     HCab    G    T        1      2        2 
   7  chr7_65796269     HPrz    G    T        1      2        2 
   7  chr7_65796269     ZBoe    G    T        0      0        2 
   7  chr7_65796269     ZGre    G    T        0      0        2 
   7  chr7_65796269     ZHar    G    T        0      0        2 
   7  chr7_65796269   Sample    G    T        0      0        2 
   7  chr7_65796462     AAsi    G    T        0      0        2 
   7  chr7_65796462     AKia    G    T        0      0        2 
   7  chr7_65796462     AOna    G    T        0      0        2 
   7  chr7_65796462     ASom    G    T        0      0        2 
   7  chr7_65796462     HCab    G    T        0      0        2 
   7  chr7_65796462     HPrz    G    T        0      0        2 
   7  chr7_65796462     ZBoe    G    T        1      2        2 
   7  chr7_65796462     ZGre    G    T        1      2        2 
   7  chr7_65796462     ZHar    G    T        0      0        2 
   7  chr7_65796462   Sample    G    T        0      0        2 
   7  chr7_65802412     AAsi    A    G        0      0        2 
   7  chr7_65802412     AKia    A    G        0      0        2 
   7  chr7_65802412     AOna    A    G        0      0        2 
   7  chr7_65802412     ASom    A    G        0      0        2 
   7  chr7_65802412     HCab    A    G        0      0        2 
   7  chr7_65802412     HPrz    A    G        0      0        2 
   7  chr7_65802412     ZBoe    A    G        0      0        2 
   7  chr7_65802412     ZGre    A    G        1      2        2 
   7  chr7_65802412     ZHar    A    G        0      0        2 
   7  chr7_65802412   Sample    A    G        0      0        2 
   7  chr7_65810534     AAsi    C    T        1      2        2 
   7  chr7_65810534     AKia    C    T        0      0        2 
   7  chr7_65810534     AOna    C    T        0      0        2 
   7  chr7_65810534     ASom    C    T        0      0        2 
   7  chr7_65810534     HCab    C    T        0      0        2 
   7  chr7_65810534     HPrz    C    T        0      0        2 
   7  chr7_65810534     ZBoe    C    T        0      0        2 
   7  chr7_65810534     ZGre    C    T        0      0        2 
   7  chr7_65810534     ZHar    C    T        0      0        2 
   7  chr7_65810534   Sample    C    T        1      2        2 
   7  chr7_65810808     AAsi    G    A        0      0        2 
   7  chr7_65810808     AKia    G    A        0      0        2 
   7  chr7_65810808     AOna    G    A        0      0        2 
   7  chr7_65810808     ASom    G    A        0      0        2 
   7  chr7_65810808     HCab    G    A        1      2        2 
   7  chr7_65810808     HPrz    G    A        1      2        2 
   7  chr7_65810808     ZBoe    G    A        0      0        2 
   7  chr7_65810808     ZGre    G    A        0      0        2 
   7  chr7_65810808     ZHar    G    A        0      0        2 
   7  chr7_65810808   Sample    G    A        0      0        2 
   7  chr7_65812438     AAsi    C    G        0      0        2 
   7  chr7_65812438     AKia    C    G        0      0        2 
   7  chr7_65812438     AOna    C    G      0.5      1        2 
   7  chr7_65812438     ASom    C    G        0      0        2 
   7  chr7_65812438     HCab    C    G        0      0        2 
   7  chr7_65812438     HPrz    C    G        0      0        2 
   7  chr7_65812438     ZBoe    C    G        0      0        2 
   7  chr7_65812438     ZGre    C    G        0      0        2 
   7  chr7_65812438     ZHar    C    G        0      0        2 
   7  chr7_65812438   Sample    C    G        0      0        2 
   7  chr7_65815266     AAsi    G    C        0      0        2 
   7  chr7_65815266     AKia    G    C        0      0        2 
   7  chr7_65815266     AOna    G    C        0      0        2 
   7  chr7_65815266     ASom    G    C        0      0        2 
   7  chr7_65815266     HCab    G    C      0.5      1        2 
   7  chr7_65815266     HPrz    G    C      0.5      1        2 
   7  chr7_65815266     ZBoe    G    C        0      0        2 
   7  chr7_65815266     ZGre    G    C        0      0        2 
   7  chr7_65815266     ZHar    G    C        0      0        2 
   7  chr7_65815266   Sample    G    C        0      0        2 
   7  chr7_65816955     AAsi    C    T        0      0        2 
   7  chr7_65816955     AKia    C    T        1      2        2 
   7  chr7_65816955     AOna    C    T      0.5      1        2 
   7  chr7_65816955     ASom    C    T        0      0        2 
   7  chr7_65816955     HCab    C    T        0      0        2 
   7  chr7_65816955     HPrz    C    T        0      0        2 
   7  chr7_65816955     ZBoe    C    T        0      0        2 
   7  chr7_65816955     ZGre    C    T        0      0        2 
   7  chr7_65816955     ZHar    C    T        0      0        2 
   7  chr7_65816955   Sample    C    T        0      0        2 
   7  chr7_65819601     AAsi    T    G        0      0        2 
   7  chr7_65819601     AKia    T    G        0      0        2 
   7  chr7_65819601     AOna    T    G        0      0        2 
   7  chr7_65819601     ASom    T    G        0      0        2 
   7  chr7_65819601     HCab    T    G        0      0        2 
   7  chr7_65819601     HPrz    T    G        0      0        2 
   7  chr7_65819601     ZBoe    T    G        0      0        2 
   7  chr7_65819601     ZGre    T    G      0.5      1        2 
   7  chr7_65819601     ZHar    T    G        0      0        2 
   7  chr7_65819601   Sample    T    G        0      0        2 
   7  chr7_65821714     AAsi    T    C        0      0        2 
   7  chr7_65821714     AKia    T    C        0      0        2 
   7  chr7_65821714     AOna    T    C        0      0        2 
   7  chr7_65821714     ASom    T    C        0      0        2 
   7  chr7_65821714     HCab    T    C        0      0        2 
   7  chr7_65821714     HPrz    T    C        0      0        2 
   7  chr7_65821714     ZBoe    T    C      0.5      1        2 
   7  chr7_65821714     ZGre    T    C        0      0        2 
   7  chr7_65821714     ZHar    T    C        0      0        2 
   7  chr7_65821714   Sample    T    C        0      0        2 
   7  chr7_65823303     AAsi    T    C        0      0        2 
   7  chr7_65823303     AKia    T    C        0      0        2 
   7  chr7_65823303     AOna    T    C        0      0        2 
   7  chr7_65823303     ASom    T    C        0      0        2 
   7  chr7_65823303     HCab    T    C      0.5      1        2 
   7  chr7_65823303     HPrz    T    C        0      0        2 
   7  chr7_65823303     ZBoe    T    C        0      0        2 
   7  chr7_65823303     ZGre    T    C        0      0        2 
   7  chr7_65823303     ZHar    T    C        0      0        2 
   7  chr7_65823303   Sample    T    C        0      0        2 
   7  chr7_65825228     AAsi    A    G        0      0        2 
   7  chr7_65825228     AKia    A    G        0      0        2 
   7  chr7_65825228     AOna    A    G        0      0        2 
   7  chr7_65825228     ASom    A    G        0      0        2 
   7  chr7_65825228     HCab    A    G      0.5      1        2 
   7  chr7_65825228     HPrz    A    G        1      2        2 
   7  chr7_65825228     ZBoe    A    G        0      0        2 
   7  chr7_65825228     ZGre    A    G        0      0        2 
   7  chr7_65825228     ZHar    A    G        0      0        2 
   7  chr7_65825228   Sample    A    G        0      0        2 
   7  chr7_65826232     AAsi    G    C        0      0        2 
   7  chr7_65826232     AKia    G    C        1      2        2 
   7  chr7_65826232     AOna    G    C      0.5      1        2 
   7  chr7_65826232     ASom    G    C        0      0        2 
   7  chr7_65826232     HCab    G    C        0      0        2 
   7  chr7_65826232     HPrz    G    C        0      0        2 
   7  chr7_65826232     ZBoe    G    C        0      0        2 
   7  chr7_65826232     ZGre    G    C        0      0        2 
   7  chr7_65826232     ZHar    G    C        0      0        2 
   7  chr7_65826232   Sample    G    C        0      0        2 
   7  chr7_65832199     AAsi    T    C        0      0        2 
   7  chr7_65832199     AKia    T    C        0      0        2 
   7  chr7_65832199     AOna    T    C        0      0        2 
   7  chr7_65832199     ASom    T    C        0      0        2 
   7  chr7_65832199     HCab    T    C        0      0        2 
   7  chr7_65832199     HPrz    T    C        0      0        2 
   7  chr7_65832199     ZBoe    T    C      0.5      1        2 
   7  chr7_65832199     ZGre    T    C        0      0        2 
   7  chr7_65832199     ZHar    T    C        0      0        2 
   7  chr7_65832199   Sample    T    C        0      0        2 
   7  chr7_65837237     AAsi    T    C        0      0        2 
   7  chr7_65837237     AKia    T    C        0      0        2 
   7  chr7_65837237     AOna    T    C        0      0        2 
   7  chr7_65837237     ASom    T    C      0.5      1        2 
   7  chr7_65837237     HCab    T    C        0      0        2 
   7  chr7_65837237     HPrz    T    C        0      0        2 
   7  chr7_65837237     ZBoe    T    C        0      0        2 
   7  chr7_65837237     ZGre    T    C        0      0        2 
   7  chr7_65837237     ZHar    T    C        0      0        2 
   7  chr7_65837237   Sample    T    C        0      0        2 
   7  chr7_65840174     AAsi    T    C        0      0        2 
   7  chr7_65840174     AKia    T    C        1      2        2 
   7  chr7_65840174     AOna    T    C        0      0        2 
   7  chr7_65840174     ASom    T    C        0      0        2 
   7  chr7_65840174     HCab    T    C        0      0        2 
   7  chr7_65840174     HPrz    T    C        0      0        2 
   7  chr7_65840174     ZBoe    T    C        0      0        2 
   7  chr7_65840174     ZGre    T    C        0      0        2 
   7  chr7_65840174     ZHar    T    C        0      0        2 
   7  chr7_65840174   Sample    T    C        0      0        2 
   7  chr7_65845062     AAsi    G    A        0      0        2 
   7  chr7_65845062     AKia    G    A        0      0        2 
   7  chr7_65845062     AOna    G    A        0      0        2 
   7  chr7_65845062     ASom    G    A        0      0        2 
   7  chr7_65845062     HCab    G    A        0      0        2 
   7  chr7_65845062     HPrz    G    A        0      0        2 
   7  chr7_65845062     ZBoe    G    A        0      0        2 
   7  chr7_65845062     ZGre    G    A      0.5      1        2 
   7  chr7_65845062     ZHar    G    A        0      0        2 
   7  chr7_65845062   Sample    G    A        0      0        2 
   7  chr7_65846182     AAsi    C    G        0      0        2 
   7  chr7_65846182     AKia    C    G        0      0        2 
   7  chr7_65846182     AOna    C    G        0      0        2 
   7  chr7_65846182     ASom    C    G        0      0        2 
   7  chr7_65846182     HCab    C    G        0      0        2 
   7  chr7_65846182     HPrz    C    G        0      0        2 
   7  chr7_65846182     ZBoe    C    G        0      0        2 
   7  chr7_65846182     ZGre    C    G      0.5      1        2 
   7  chr7_65846182     ZHar    C    G        0      0        2 
   7  chr7_65846182   Sample    C    G        0      0        2 
   7  chr7_65848536     AAsi    T    C        0      0        2 
   7  chr7_65848536     AKia    T    C        0      0        2 
   7  chr7_65848536     AOna    T    C      0.5      1        2 
   7  chr7_65848536     ASom    T    C        0      0        2 
   7  chr7_65848536     HCab    T    C        0      0        2 
   7  chr7_65848536     HPrz    T    C        0      0        2 
   7  chr7_65848536     ZBoe    T    C        0      0        2 
   7  chr7_65848536     ZGre    T    C        0      0        2 
   7  chr7_65848536     ZHar    T    C        0      0        2 
   7  chr7_65848536   Sample    T    C        0      0        2 
   7  chr7_65853936     AAsi    A    C        0      0        2 
   7  chr7_65853936     AKia    A    C        0      0        2 
   7  chr7_65853936     AOna    A    C        0      0        2 
   7  chr7_65853936     ASom    A    C        0      0        2 
   7  chr7_65853936     HCab    A    C        1      2        2 
   7  chr7_65853936     HPrz    A    C        1      2        2 
   7  chr7_65853936     ZBoe    A    C        0      0        2 
   7  chr7_65853936     ZGre    A    C        0      0        2 
   7  chr7_65853936     ZHar    A    C        0      0        2 
   7  chr7_65853936   Sample    A    C        0      0        2 
   7  chr7_65854725     AAsi    A    G        1      2        2 
   7  chr7_65854725     AKia    A    G        0      0        2 
   7  chr7_65854725     AOna    A    G        0      0        2 
   7  chr7_65854725     ASom    A    G        1      2        2 
   7  chr7_65854725     HCab    A    G        0      0        2 
   7  chr7_65854725     HPrz    A    G        0      0        2 
   7  chr7_65854725     ZBoe    A    G        0      0        2 
   7  chr7_65854725     ZGre    A    G        0      0        2 
   7  chr7_65854725     ZHar    A    G        0      0        2 
   7  chr7_65854725   Sample    A    G        1      2        2 
   7  chr7_65854810     AAsi    C    T        0      0        2 
   7  chr7_65854810     AKia    C    T        1      2        2 
   7  chr7_65854810     AOna    C    T        1      2        2 
   7  chr7_65854810     ASom    C    T        0      0        2 
   7  chr7_65854810     HCab    C    T        0      0        2 
   7  chr7_65854810     HPrz    C    T        0      0        2 
   7  chr7_65854810     ZBoe    C    T        0      0        2 
   7  chr7_65854810     ZGre    C    T        0      0        2 
   7  chr7_65854810     ZHar    C    T        0      0        2 
   7  chr7_65854810   Sample    C    T        0      0        2 
   7  chr7_65862195     AAsi    A    G        0      0        2 
   7  chr7_65862195     AKia    A    G        0      0        2 
   7  chr7_65862195     AOna    A    G        0      0        2 
   7  chr7_65862195     ASom    A    G        0      0        2 
   7  chr7_65862195     HCab    A    G      0.5      1        2 
   7  chr7_65862195     HPrz    A    G        1      2        2 
   7  chr7_65862195     ZBoe    A    G        0      0        2 
   7  chr7_65862195     ZGre    A    G        0      0        2 
   7  chr7_65862195     ZHar    A    G        0      0        2 
   7  chr7_65862195   Sample    A    G        0      0        2 
   7  chr7_65863553     AAsi    C    T        0      0        2 
   7  chr7_65863553     AKia    C    T        0      0        2 
   7  chr7_65863553     AOna    C    T        0      0        2 
   7  chr7_65863553     ASom    C    T        0      0        2 
   7  chr7_65863553     HCab    C    T      0.5      1        2 
   7  chr7_65863553     HPrz    C    T        1      2        2 
   7  chr7_65863553     ZBoe    C    T        0      0        2 
   7  chr7_65863553     ZGre    C    T        0      0        2 
   7  chr7_65863553     ZHar    C    T        0      0        2 
   7  chr7_65863553   Sample    C    T        0      0        2 
   7  chr7_65868331     AAsi    T    C        0      0        2 
   7  chr7_65868331     AKia    T    C        0      0        2 
   7  chr7_65868331     AOna    T    C        0      0        2 
   7  chr7_65868331     ASom    T    C        0      0        2 
   7  chr7_65868331     HCab    T    C      0.5      1        2 
   7  chr7_65868331     HPrz    T    C        0      0        2 
   7  chr7_65868331     ZBoe    T    C        0      0        2 
   7  chr7_65868331     ZGre    T    C        0      0        2 
   7  chr7_65868331     ZHar    T    C        0      0        2 
   7  chr7_65868331   Sample    T    C        0      0        2 
   7  chr7_65868746     AAsi    C    T        0      0        2 
   7  chr7_65868746     AKia    C    T        0      0        2 
   7  chr7_65868746     AOna    C    T        0      0        2 
   7  chr7_65868746     ASom    C    T        0      0        2 
   7  chr7_65868746     HCab    C    T      0.5      1        2 
   7  chr7_65868746     HPrz    C    T      0.5      1        2 
   7  chr7_65868746     ZBoe    C    T        0      0        2 
   7  chr7_65868746     ZGre    C    T        0      0        2 
   7  chr7_65868746     ZHar    C    T        0      0        2 
   7  chr7_65868746   Sample    C    T        0      0        2 
   7  chr7_65872944     AAsi    T    A        0      0        2 
   7  chr7_65872944     AKia    T    A        1      2        2 
   7  chr7_65872944     AOna    T    A      0.5      1        2 
   7  chr7_65872944     ASom    T    A        0      0        2 
   7  chr7_65872944     HCab    T    A        0      0        2 
   7  chr7_65872944     HPrz    T    A        0      0        2 
   7  chr7_65872944     ZBoe    T    A        0      0        2 
   7  chr7_65872944     ZGre    T    A        0      0        2 
   7  chr7_65872944     ZHar    T    A        0      0        2 
   7  chr7_65872944   Sample    T    A        0      0        2 
   7  chr7_65877271     AAsi    C    T        0      0        2 
   7  chr7_65877271     AKia    C    T        0      0        2 
   7  chr7_65877271     AOna    C    T        0      0        2 
   7  chr7_65877271     ASom    C    T        0      0        2 
   7  chr7_65877271     HCab    C    T        1      2        2 
   7  chr7_65877271     HPrz    C    T        1      2        2 
   7  chr7_65877271     ZBoe    C    T        0      0        2 
   7  chr7_65877271     ZGre    C    T        0      0        2 
   7  chr7_65877271     ZHar    C    T        1      2        2 
   7  chr7_65877271   Sample    C    T        0      0        2 
   7  chr7_65878709     AAsi    C    T        0      0        2 
   7  chr7_65878709     AKia    C    T        0      0        2 
   7  chr7_65878709     AOna    C    T        0      0        2 
   7  chr7_65878709     ASom    C    T      0.5      1        2 
   7  chr7_65878709     HCab    C    T        0      0        2 
   7  chr7_65878709     HPrz    C    T        0      0        2 
   7  chr7_65878709     ZBoe    C    T        0      0        2 
   7  chr7_65878709     ZGre    C    T        0      0        2 
   7  chr7_65878709     ZHar    C    T        0      0        2 
   7  chr7_65878709   Sample    C    T        0      0        2 
   7  chr7_65886759     AAsi    C    T        0      0        2 
   7  chr7_65886759     AKia    C    T        0      0        2 
   7  chr7_65886759     AOna    C    T        0      0        2 
   7  chr7_65886759     ASom    C    T        0      0        2 
   7  chr7_65886759     HCab    C    T        1      2        2 
   7  chr7_65886759     HPrz    C    T        1      2        2 
   7  chr7_65886759     ZBoe    C    T        0      0        2 
   7  chr7_65886759     ZGre    C    T        0      0        2 
   7  chr7_65886759     ZHar    C    T        0      0        2 
   7  chr7_65886759   Sample    C    T        0      0        2 
   7  chr7_65892114     AAsi    G    A        0      0        2 
   7  chr7_65892114     AKia    G    A        0      0        2 
   7  chr7_65892114     AOna    G    A        0      0        2 
   7  chr7_65892114     ASom    G    A        0      0        2 
   7  chr7_65892114     HCab    G    A        0      0        2 
   7  chr7_65892114     HPrz    G    A      0.5      1        2 
   7  chr7_65892114     ZBoe    G    A        0      0        2 
   7  chr7_65892114     ZGre    G    A        0      0        2 
   7  chr7_65892114     ZHar    G    A        0      0        2 
   7  chr7_65892114   Sample    G    A        0      0        2 
   7  chr7_65896115     AAsi    A    G        0      0        2 
   7  chr7_65896115     AKia    A    G        0      0        2 
   7  chr7_65896115     AOna    A    G        0      0        2 
   7  chr7_65896115     ASom    A    G      0.5      1        2 
   7  chr7_65896115     HCab    A    G        0      0        2 
   7  chr7_65896115     HPrz    A    G        0      0        2 
   7  chr7_65896115     ZBoe    A    G        0      0        2 
   7  chr7_65896115     ZGre    A    G        0      0        2 
   7  chr7_65896115     ZHar    A    G        0      0        2 
   7  chr7_65896115   Sample    A    G        0      0        2 
   7  chr7_65899301     AAsi    G    A        0      0        2 
   7  chr7_65899301     AKia    G    A        0      0        2 
   7  chr7_65899301     AOna    G    A        0      0        2 
   7  chr7_65899301     ASom    G    A        0      0        2 
   7  chr7_65899301     HCab    G    A        1      2        2 
   7  chr7_65899301     HPrz    G    A        1      2        2 
   7  chr7_65899301     ZBoe    G    A        0      0        2 
   7  chr7_65899301     ZGre    G    A        0      0        2 
   7  chr7_65899301     ZHar    G    A        0      0        2 
   7  chr7_65899301   Sample    G    A        0      0        2 
   7  chr7_65907781     AAsi    C    T        0      0        2 
   7  chr7_65907781     AKia    C    T        0      0        2 
   7  chr7_65907781     AOna    C    T        0      0        2 
   7  chr7_65907781     ASom    C    T        0      0        2 
   7  chr7_65907781     HCab    C    T        0      0        2 
   7  chr7_65907781     HPrz    C    T        0      0        2 
   7  chr7_65907781     ZBoe    C    T        0      0        2 
   7  chr7_65907781     ZGre    C    T        1      2        2 
   7  chr7_65907781     ZHar    C    T        0      0        2 
   7  chr7_65907781   Sample    C    T        0      0        2 
   7  chr7_65908522     AAsi    C    G        0      0        2 
   7  chr7_65908522     AKia    C    G        0      0        2 
   7  chr7_65908522     AOna    C    G        0      0        2 
   7  chr7_65908522     ASom    C    G        0      0        2 
   7  chr7_65908522     HCab    C    G        0      0        2 
   7  chr7_65908522     HPrz    C    G      0.5      1        2 
   7  chr7_65908522     ZBoe    C    G        0      0        2 
   7  chr7_65908522     ZGre    C    G        0      0        2 
   7  chr7_65908522     ZHar    C    G        0      0        2 
   7  chr7_65908522   Sample    C    G        0      0        2 
   7  chr7_65910290     AAsi    A    G        0      0        2 
   7  chr7_65910290     AKia    A    G        0      0        2 
   7  chr7_65910290     AOna    A    G        0      0        2 
   7  chr7_65910290     ASom    A    G        0      0        2 
   7  chr7_65910290     HCab    A    G        0      0        2 
   7  chr7_65910290     HPrz    A    G        0      0        2 
   7  chr7_65910290     ZBoe    A    G        1      2        2 
   7  chr7_65910290     ZGre    A    G        0      0        2 
   7  chr7_65910290     ZHar    A    G        0      0        2 
   7  chr7_65910290   Sample    A    G        0      0        2 
   7  chr7_65913731     AAsi    A    G        0      0        2 
   7  chr7_65913731     AKia    A    G        0      0        2 
   7  chr7_65913731     AOna    A    G        0      0        2 
   7  chr7_65913731     ASom    A    G        0      0        2 
   7  chr7_65913731     HCab    A    G        1      2        2 
   7  chr7_65913731     HPrz    A    G        1      2        2 
   7  chr7_65913731     ZBoe    A    G        0      0        2 
   7  chr7_65913731     ZGre    A    G        0      0        2 
   7  chr7_65913731     ZHar    A    G        0      0        2 
   7  chr7_65913731   Sample    A    G        0      0        2 
   7  chr7_65918382     AAsi    C    T      0.5      1        2 
   7  chr7_65918382     AKia    C    T        0      0        2 
   7  chr7_65918382     AOna    C    T        0      0        2 
   7  chr7_65918382     ASom    C    T        0      0        2 
   7  chr7_65918382     HCab    C    T        0      0        2 
   7  chr7_65918382     HPrz    C    T        0      0        2 
   7  chr7_65918382     ZBoe    C    T        0      0        2 
   7  chr7_65918382     ZGre    C    T        0      0        2 
   7  chr7_65918382     ZHar    C    T        0      0        2 
   7  chr7_65918382   Sample    C    T        0      0        2 
   7  chr7_65921448     AAsi    G    A        0      0        2 
   7  chr7_65921448     AKia    G    A        0      0        2 
   7  chr7_65921448     AOna    G    A        0      0        2 
   7  chr7_65921448     ASom    G    A        0      0        2 
   7  chr7_65921448     HCab    G    A        1      2        2 
   7  chr7_65921448     HPrz    G    A        1      2        2 
   7  chr7_65921448     ZBoe    G    A        0      0        2 
   7  chr7_65921448     ZGre    G    A        0      0        2 
   7  chr7_65921448     ZHar    G    A        0      0        2 
   7  chr7_65921448   Sample    G    A        0      0        2 
   7  chr7_65924420     AAsi    T    C        0      0        2 
   7  chr7_65924420     AKia    T    C        0      0        2 
   7  chr7_65924420     AOna    T    C        0      0        2 
   7  chr7_65924420     ASom    T    C        0      0        2 
   7  chr7_65924420     HCab    T    C        1      2        2 
   7  chr7_65924420     HPrz    T    C        1      2        2 
   7  chr7_65924420     ZBoe    T    C        0      0        2 
   7  chr7_65924420     ZGre    T    C        0      0        2 
   7  chr7_65924420     ZHar    T    C        0      0        2 
   7  chr7_65924420   Sample    T    C        0      0        2 
   7  chr7_65929381     AAsi    T    A        0      0        2 
   7  chr7_65929381     AKia    T    A      0.5      1        2 
   7  chr7_65929381     AOna    T    A      0.5      1        2 
   7  chr7_65929381     ASom    T    A        0      0        2 
   7  chr7_65929381     HCab    T    A        0      0        2 
   7  chr7_65929381     HPrz    T    A        0      0        2 
   7  chr7_65929381     ZBoe    T    A        0      0        2 
   7  chr7_65929381     ZGre    T    A        0      0        2 
   7  chr7_65929381     ZHar    T    A        0      0        2 
   7  chr7_65929381   Sample    T    A        0      0        2 
   7  chr7_65931123     AAsi    T    C        0      0        2 
   7  chr7_65931123     AKia    T    C        0      0        2 
   7  chr7_65931123     AOna    T    C      0.5      1        2 
   7  chr7_65931123     ASom    T    C        0      0        2 
   7  chr7_65931123     HCab    T    C        0      0        2 
   7  chr7_65931123     HPrz    T    C        0      0        2 
   7  chr7_65931123     ZBoe    T    C        0      0        2 
   7  chr7_65931123     ZGre    T    C        0      0        2 
   7  chr7_65931123     ZHar    T    C        0      0        2 
   7  chr7_65931123   Sample    T    C        0      0        2 
   7  chr7_65934866     AAsi    G    T        0      0        2 
   7  chr7_65934866     AKia    G    T        0      0        2 
   7  chr7_65934866     AOna    G    T        0      0        2 
   7  chr7_65934866     ASom    G    T      0.5      1        2 
   7  chr7_65934866     HCab    G    T        0      0        2 
   7  chr7_65934866     HPrz    G    T        0      0        2 
   7  chr7_65934866     ZBoe    G    T        0      0        2 
   7  chr7_65934866     ZGre    G    T        0      0        2 
   7  chr7_65934866     ZHar    G    T        0      0        2 
   7  chr7_65934866   Sample    G    T        0      0        2 
   7  chr7_65944778     AAsi    T    C        0      0        2 
   7  chr7_65944778     AKia    T    C      0.5      1        2 
   7  chr7_65944778     AOna    T    C        0      0        2 
   7  chr7_65944778     ASom    T    C        0      0        2 
   7  chr7_65944778     HCab    T    C        0      0        2 
   7  chr7_65944778     HPrz    T    C        0      0        2 
   7  chr7_65944778     ZBoe    T    C        0      0        2 
   7  chr7_65944778     ZGre    T    C        0      0        2 
   7  chr7_65944778     ZHar    T    C        0      0        2 
   7  chr7_65944778   Sample    T    C        0      0        2 
   7  chr7_65947193     AAsi    G    C        0      0        2 
   7  chr7_65947193     AKia    G    C        0      0        2 
   7  chr7_65947193     AOna    G    C        0      0        2 
   7  chr7_65947193     ASom    G    C        0      0        2 
   7  chr7_65947193     HCab    G    C        1      2        2 
   7  chr7_65947193     HPrz    G    C      0.5      1        2 
   7  chr7_65947193     ZBoe    G    C        0      0        2 
   7  chr7_65947193     ZGre    G    C        0      0        2 
   7  chr7_65947193     ZHar    G    C        0      0        2 
   7  chr7_65947193   Sample    G    C        0      0        2 
   7  chr7_65956789     AAsi    T    C        0      0        2 
   7  chr7_65956789     AKia    T    C      0.5      1        2 
   7  chr7_65956789     AOna    T    C      0.5      1        2 
   7  chr7_65956789     ASom    T    C        0      0        2 
   7  chr7_65956789     HCab    T    C        0      0        2 
   7  chr7_65956789     HPrz    T    C        0      0        2 
   7  chr7_65956789     ZBoe    T    C        0      0        2 
   7  chr7_65956789     ZGre    T    C        0      0        2 
   7  chr7_65956789     ZHar    T    C        0      0        2 
   7  chr7_65956789   Sample    T    C        0      0        2 
   7  chr7_65959946     AAsi    A    C        0      0        2 
   7  chr7_65959946     AKia    A    C        0      0        2 
   7  chr7_65959946     AOna    A    C        0      0        2 
   7  chr7_65959946     ASom    A    C      0.5      1        2 
   7  chr7_65959946     HCab    A    C        0      0        2 
   7  chr7_65959946     HPrz    A    C        0      0        2 
   7  chr7_65959946     ZBoe    A    C        0      0        2 
   7  chr7_65959946     ZGre    A    C        0      0        2 
   7  chr7_65959946     ZHar    A    C        0      0        2 
   7  chr7_65959946   Sample    A    C        0      0        2 
   7  chr7_65963727     AAsi    A    G        0      0        2 
   7  chr7_65963727     AKia    A    G        1      2        2 
   7  chr7_65963727     AOna    A    G        1      2        2 
   7  chr7_65963727     ASom    A    G        0      0        2 
   7  chr7_65963727     HCab    A    G        0      0        2 
   7  chr7_65963727     HPrz    A    G        0      0        2 
   7  chr7_65963727     ZBoe    A    G        1      2        2 
   7  chr7_65963727     ZGre    A    G        1      2        2 
   7  chr7_65963727     ZHar    A    G        0      0        2 
   7  chr7_65963727   Sample    A    G        0      0        2 
   7  chr7_65974850     AAsi    T    C        0      0        2 
   7  chr7_65974850     AKia    T    C      0.5      1        2 
   7  chr7_65974850     AOna    T    C        0      0        2 
   7  chr7_65974850     ASom    T    C        0      0        2 
   7  chr7_65974850     HCab    T    C        0      0        2 
   7  chr7_65974850     HPrz    T    C        0      0        2 
   7  chr7_65974850     ZBoe    T    C        0      0        2 
   7  chr7_65974850     ZGre    T    C        0      0        2 
   7  chr7_65974850     ZHar    T    C        0      0        2 
   7  chr7_65974850   Sample    T    C        0      0        2 
   7  chr7_65979106     AAsi    T    C        0      0        2 
   7  chr7_65979106     AKia    T    C        0      0        2 
   7  chr7_65979106     AOna    T    C        0      0        2 
   7  chr7_65979106     ASom    T    C        0      0        2 
   7  chr7_65979106     HCab    T    C        0      0        2 
   7  chr7_65979106     HPrz    T    C        0      0        2 
   7  chr7_65979106     ZBoe    T    C        0      0        2 
   7  chr7_65979106     ZGre    T    C      0.5      1        2 
   7  chr7_65979106     ZHar    T    C        0      0        2 
   7  chr7_65979106   Sample    T    C        0      0        2 
   7  chr7_65980839     AAsi    G    T        0      0        2 
   7  chr7_65980839     AKia    G    T        0      0        2 
   7  chr7_65980839     AOna    G    T        0      0        2 
   7  chr7_65980839     ASom    G    T        0      0        2 
   7  chr7_65980839     HCab    G    T        1      2        2 
   7  chr7_65980839     HPrz    G    T        1      2        2 
   7  chr7_65980839     ZBoe    G    T        0      0        2 
   7  chr7_65980839     ZGre    G    T        0      0        2 
   7  chr7_65980839     ZHar    G    T        0      0        2 
   7  chr7_65980839   Sample    G    T        0      0        2 
   7  chr7_65985299     AAsi    T    G        0      0        2 
   7  chr7_65985299     AKia    T    G      0.5      1        2 
   7  chr7_65985299     AOna    T    G        1      2        2 
   7  chr7_65985299     ASom    T    G        0      0        2 
   7  chr7_65985299     HCab    T    G        0      0        2 
   7  chr7_65985299     HPrz    T    G        0      0        2 
   7  chr7_65985299     ZBoe    T    G        0      0        2 
   7  chr7_65985299     ZGre    T    G        0      0        2 
   7  chr7_65985299     ZHar    T    G        0      0        2 
   7  chr7_65985299   Sample    T    G        0      0        2 
   7  chr7_65988382     AAsi    T    C        0      0        2 
   7  chr7_65988382     AKia    T    C      0.5      1        2 
   7  chr7_65988382     AOna    T    C        1      2        2 
   7  chr7_65988382     ASom    T    C        0      0        2 
   7  chr7_65988382     HCab    T    C        0      0        2 
   7  chr7_65988382     HPrz    T    C        0      0        2 
   7  chr7_65988382     ZBoe    T    C        0      0        2 
   7  chr7_65988382     ZGre    T    C        0      0        2 
   7  chr7_65988382     ZHar    T    C        0      0        2 
   7  chr7_65988382   Sample    T    C        0      0        2 
   7  chr7_65996015     AAsi    G    A        0      0        2 
   7  chr7_65996015     AKia    G    A        0      0        2 
   7  chr7_65996015     AOna    G    A        0      0        2 
   7  chr7_65996015     ASom    G    A        0      0        2 
   7  chr7_65996015     HCab    G    A        0      0        2 
   7  chr7_65996015     HPrz    G    A        0      0        2 
   7  chr7_65996015     ZBoe    G    A      0.5      1        2 
   7  chr7_65996015     ZGre    G    A        0      0        2 
   7  chr7_65996015     ZHar    G    A        0      0        2 
   7  chr7_65996015   Sample    G    A        0      0        2 
   7  chr7_65996468     AAsi    G    C        0      0        2 
   7  chr7_65996468     AKia    G    C        0      0        2 
   7  chr7_65996468     AOna    G    C        0      0        2 
   7  chr7_65996468     ASom    G    C        0      0        2 
   7  chr7_65996468     HCab    G    C        0      0        2 
   7  chr7_65996468     HPrz    G    C      0.5      1        2 
   7  chr7_65996468     ZBoe    G    C        0      0        2 
   7  chr7_65996468     ZGre    G    C        0      0        2 
   7  chr7_65996468     ZHar    G    C        0      0        2 
   7  chr7_65996468   Sample    G    C        0      0        2 
   7  chr7_66009211     AAsi    G    A        0      0        2 
   7  chr7_66009211     AKia    G    A        0      0        2 
   7  chr7_66009211     AOna    G    A        0      0        2 
   7  chr7_66009211     ASom    G    A        0      0        2 
   7  chr7_66009211     HCab    G    A        1      2        2 
   7  chr7_66009211     HPrz    G    A        1      2        2 
   7  chr7_66009211     ZBoe    G    A        0      0        2 
   7  chr7_66009211     ZGre    G    A        0      0        2 
   7  chr7_66009211     ZHar    G    A        0      0        2 
   7  chr7_66009211   Sample    G    A        0      0        2 
   7  chr7_66013516     AAsi    A    G        0      0        2 
   7  chr7_66013516     AKia    A    G        0      0        2 
   7  chr7_66013516     AOna    A    G        0      0        2 
   7  chr7_66013516     ASom    A    G        0      0        2 
   7  chr7_66013516     HCab    A    G        0      0        2 
   7  chr7_66013516     HPrz    A    G        0      0        2 
   7  chr7_66013516     ZBoe    A    G      0.5      1        2 
   7  chr7_66013516     ZGre    A    G        0      0        2 
   7  chr7_66013516     ZHar    A    G        0      0        2 
   7  chr7_66013516   Sample    A    G        0      0        2 
   7  chr7_66016750     AAsi    G    A        0      0        2 
   7  chr7_66016750     AKia    G    A        0      0        2 
   7  chr7_66016750     AOna    G    A        0      0        2 
   7  chr7_66016750     ASom    G    A        1      2        2 
   7  chr7_66016750     HCab    G    A        0      0        2 
   7  chr7_66016750     HPrz    G    A        0      0        2 
   7  chr7_66016750     ZBoe    G    A        0      0        2 
   7  chr7_66016750     ZGre    G    A        0      0        2 
   7  chr7_66016750     ZHar    G    A        0      0        2 
   7  chr7_66016750   Sample    G    A        0      0        2 
   7  chr7_66016841     AAsi    T    A        1      2        2 
   7  chr7_66016841     AKia    T    A        0      0        2 
   7  chr7_66016841     AOna    T    A        0      0        2 
   7  chr7_66016841     ASom    T    A        1      2        2 
   7  chr7_66016841     HCab    T    A        0      0        2 
   7  chr7_66016841     HPrz    T    A        0      0        2 
   7  chr7_66016841     ZBoe    T    A        0      0        2 
   7  chr7_66016841     ZGre    T    A        0      0        2 
   7  chr7_66016841     ZHar    T    A        0      0        2 
   7  chr7_66016841   Sample    T    A        1      2        2 
   7  chr7_66020470     AAsi    A    G        0      0        2 
   7  chr7_66020470     AKia    A    G        0      0        2 
   7  chr7_66020470     AOna    A    G        0      0        2 
   7  chr7_66020470     ASom    A    G        0      0        2 
   7  chr7_66020470     HCab    A    G        0      0        2 
   7  chr7_66020470     HPrz    A    G        0      0        2 
   7  chr7_66020470     ZBoe    A    G        1      2        2 
   7  chr7_66020470     ZGre    A    G        0      0        2 
   7  chr7_66020470     ZHar    A    G        0      0        2 
   7  chr7_66020470   Sample    A    G        0      0        2 
   7  chr7_66029062     AAsi    G    A        0      0        2 
   7  chr7_66029062     AKia    G    A        0      0        2 
   7  chr7_66029062     AOna    G    A        0      0        2 
   7  chr7_66029062     ASom    G    A        0      0        2 
   7  chr7_66029062     HCab    G    A        1      2        2 
   7  chr7_66029062     HPrz    G    A        0      0        2 
   7  chr7_66029062     ZBoe    G    A        0      0        2 
   7  chr7_66029062     ZGre    G    A        0      0        2 
   7  chr7_66029062     ZHar    G    A        0      0        2 
   7  chr7_66029062   Sample    G    A        0      0        2 
   7  chr7_66041878     AAsi    C    T        0      0        2 
   7  chr7_66041878     AKia    C    T        0      0        2 
   7  chr7_66041878     AOna    C    T        0      0        2 
   7  chr7_66041878     ASom    C    T        0      0        2 
   7  chr7_66041878     HCab    C    T        0      0        2 
   7  chr7_66041878     HPrz    C    T        0      0        2 
   7  chr7_66041878     ZBoe    C    T        0      0        2 
   7  chr7_66041878     ZGre    C    T        1      2        2 
   7  chr7_66041878     ZHar    C    T        1      2        2 
   7  chr7_66041878   Sample    C    T        0      0        2 
   7  chr7_66045782     AAsi    T    A        0      0        2 
   7  chr7_66045782     AKia    T    A        0      0        2 
   7  chr7_66045782     AOna    T    A        0      0        2 
   7  chr7_66045782     ASom    T    A        0      0        2 
   7  chr7_66045782     HCab    T    A        0      0        2 
   7  chr7_66045782     HPrz    T    A        0      0        2 
   7  chr7_66045782     ZBoe    T    A        0      0        2 
   7  chr7_66045782     ZGre    T    A        0      0        2 
   7  chr7_66045782     ZHar    T    A      0.5      1        2 
   7  chr7_66045782   Sample    T    A        0      0        2 
   7  chr7_66053253     AAsi    G    A        0      0        2 
   7  chr7_66053253     AKia    G    A        0      0        2 
   7  chr7_66053253     AOna    G    A        0      0        2 
   7  chr7_66053253     ASom    G    A        0      0        2 
   7  chr7_66053253     HCab    G    A        0      0        2 
   7  chr7_66053253     HPrz    G    A      0.5      1        2 
   7  chr7_66053253     ZBoe    G    A        0      0        2 
   7  chr7_66053253     ZGre    G    A        0      0        2 
   7  chr7_66053253     ZHar    G    A        0      0        2 
   7  chr7_66053253   Sample    G    A        0      0        2 
   7  chr7_66057437     AAsi    T    A        0      0        2 
   7  chr7_66057437     AKia    T    A        0      0        2 
   7  chr7_66057437     AOna    T    A        0      0        2 
   7  chr7_66057437     ASom    T    A        0      0        2 
   7  chr7_66057437     HCab    T    A        1      2        2 
   7  chr7_66057437     HPrz    T    A        1      2        2 
   7  chr7_66057437     ZBoe    T    A        0      0        2 
   7  chr7_66057437     ZGre    T    A        0      0        2 
   7  chr7_66057437     ZHar    T    A        0      0        2 
   7  chr7_66057437   Sample    T    A        0      0        2 
   7  chr7_66062348     AAsi    C    T        0      0        2 
   7  chr7_66062348     AKia    C    T        0      0        2 
   7  chr7_66062348     AOna    C    T        0      0        2 
   7  chr7_66062348     ASom    C    T        0      0        2 
   7  chr7_66062348     HCab    C    T        0      0        2 
   7  chr7_66062348     HPrz    C    T        0      0        2 
   7  chr7_66062348     ZBoe    C    T        0      0        2 
   7  chr7_66062348     ZGre    C    T        1      2        2 
   7  chr7_66062348     ZHar    C    T        0      0        2 
   7  chr7_66062348   Sample    C    T        0      0        2 
   7  chr7_66065869     AAsi    G    A        1      2        2 
   7  chr7_66065869     AKia    G    A        0      0        2 
   7  chr7_66065869     AOna    G    A        0      0        2 
   7  chr7_66065869     ASom    G    A        0      0        2 
   7  chr7_66065869     HCab    G    A        0      0        2 
   7  chr7_66065869     HPrz    G    A        0      0        2 
   7  chr7_66065869     ZBoe    G    A        0      0        2 
   7  chr7_66065869     ZGre    G    A        0      0        2 
   7  chr7_66065869     ZHar    G    A        0      0        2 
   7  chr7_66065869   Sample    G    A        1      2        2 
   7  chr7_66072208     AAsi    G    C        0      0        2 
   7  chr7_66072208     AKia    G    C        0      0        2 
   7  chr7_66072208     AOna    G    C        0      0        2 
   7  chr7_66072208     ASom    G    C        0      0        2 
   7  chr7_66072208     HCab    G    C        1      2        2 
   7  chr7_66072208     HPrz    G    C        1      2        2 
   7  chr7_66072208     ZBoe    G    C        0      0        2 
   7  chr7_66072208     ZGre    G    C        0      0        2 
   7  chr7_66072208     ZHar    G    C        0      0        2 
   7  chr7_66072208   Sample    G    C        0      0        2 
   7  chr7_66073860     AAsi    T    C        0      0        2 
   7  chr7_66073860     AKia    T    C        0      0        2 
   7  chr7_66073860     AOna    T    C        0      0        2 
   7  chr7_66073860     ASom    T    C        0      0        2 
   7  chr7_66073860     HCab    T    C        0      0        2 
   7  chr7_66073860     HPrz    T    C        0      0        2 
   7  chr7_66073860     ZBoe    T    C        0      0        2 
   7  chr7_66073860     ZGre    T    C        0      0        2 
   7  chr7_66073860     ZHar    T    C      0.5      1        2 
   7  chr7_66073860   Sample    T    C        0      0        2 
   7  chr7_66082957     AAsi    G    A        0      0        2 
   7  chr7_66082957     AKia    G    A        0      0        2 
   7  chr7_66082957     AOna    G    A        0      0        2 
   7  chr7_66082957     ASom    G    A        0      0        2 
   7  chr7_66082957     HCab    G    A        0      0        2 
   7  chr7_66082957     HPrz    G    A        0      0        2 
   7  chr7_66082957     ZBoe    G    A        1      2        2 
   7  chr7_66082957     ZGre    G    A        1      2        2 
   7  chr7_66082957     ZHar    G    A        0      0        2 
   7  chr7_66082957   Sample    G    A        0      0        2 
   7  chr7_66091192     AAsi    T    C        0      0        2 
   7  chr7_66091192     AKia    T    C        0      0        2 
   7  chr7_66091192     AOna    T    C        0      0        2 
   7  chr7_66091192     ASom    T    C        0      0        2 
   7  chr7_66091192     HCab    T    C        0      0        2 
   7  chr7_66091192     HPrz    T    C        0      0        2 
   7  chr7_66091192     ZBoe    T    C        1      2        2 
   7  chr7_66091192     ZGre    T    C        0      0        2 
   7  chr7_66091192     ZHar    T    C        0      0        2 
   7  chr7_66091192   Sample    T    C        0      0        2 
   7  chr7_66091348     AAsi    A    G        0      0        2 
   7  chr7_66091348     AKia    A    G        0      0        2 
   7  chr7_66091348     AOna    A    G        0      0        2 
   7  chr7_66091348     ASom    A    G        0      0        2 
   7  chr7_66091348     HCab    A    G      0.5      1        2 
   7  chr7_66091348     HPrz    A    G        0      0        2 
   7  chr7_66091348     ZBoe    A    G        0      0        2 
   7  chr7_66091348     ZGre    A    G        0      0        2 
   7  chr7_66091348     ZHar    A    G        0      0        2 
   7  chr7_66091348   Sample    A    G        0      0        2 
   7  chr7_66091406     AAsi    A    G        0      0        2 
   7  chr7_66091406     AKia    A    G        0      0        2 
   7  chr7_66091406     AOna    A    G        0      0        2 
   7  chr7_66091406     ASom    A    G        0      0        2 
   7  chr7_66091406     HCab    A    G        0      0        2 
   7  chr7_66091406     HPrz    A    G        0      0        2 
   7  chr7_66091406     ZBoe    A    G        0      0        2 
   7  chr7_66091406     ZGre    A    G        0      0        2 
   7  chr7_66091406     ZHar    A    G        1      2        2 
   7  chr7_66091406   Sample    A    G        0      0        2 
   7  chr7_66101308     AAsi    C    T        0      0        2 
   7  chr7_66101308     AKia    C    T        0      0        2 
   7  chr7_66101308     AOna    C    T        0      0        2 
   7  chr7_66101308     ASom    C    T        0      0        2 
   7  chr7_66101308     HCab    C    T        0      0        2 
   7  chr7_66101308     HPrz    C    T        0      0        2 
   7  chr7_66101308     ZBoe    C    T        0      0        2 
   7  chr7_66101308     ZGre    C    T      0.5      1        2 
   7  chr7_66101308     ZHar    C    T        0      0        2 
   7  chr7_66101308   Sample    C    T        0      0        2 
   7  chr7_66103140     AAsi    G    A        1      2        2 
   7  chr7_66103140     AKia    G    A        0      0        2 
   7  chr7_66103140     AOna    G    A        0      0        2 
   7  chr7_66103140     ASom    G    A        1      2        2 
   7  chr7_66103140     HCab    G    A        0      0        2 
   7  chr7_66103140     HPrz    G    A        0      0        2 
   7  chr7_66103140     ZBoe    G    A        0      0        2 
   7  chr7_66103140     ZGre    G    A        0      0        2 
   7  chr7_66103140     ZHar    G    A        0      0        2 
   7  chr7_66103140   Sample    G    A        1      2        2 
   7  chr7_66109476     AAsi    T    C        0      0        2 
   7  chr7_66109476     AKia    T    C        0      0        2 
   7  chr7_66109476     AOna    T    C        0      0        2 
   7  chr7_66109476     ASom    T    C        0      0        2 
   7  chr7_66109476     HCab    T    C        1      2        2 
   7  chr7_66109476     HPrz    T    C        1      2        2 
   7  chr7_66109476     ZBoe    T    C        0      0        2 
   7  chr7_66109476     ZGre    T    C        0      0        2 
   7  chr7_66109476     ZHar    T    C        0      0        2 
   7  chr7_66109476   Sample    T    C        0      0        2 
   7  chr7_66115405     AAsi    G    A        0      0        2 
   7  chr7_66115405     AKia    G    A      0.5      1        2 
   7  chr7_66115405     AOna    G    A        0      0        2 
   7  chr7_66115405     ASom    G    A        0      0        2 
   7  chr7_66115405     HCab    G    A        0      0        2 
   7  chr7_66115405     HPrz    G    A        0      0        2 
   7  chr7_66115405     ZBoe    G    A        0      0        2 
   7  chr7_66115405     ZGre    G    A        0      0        2 
   7  chr7_66115405     ZHar    G    A        0      0        2 
   7  chr7_66115405   Sample    G    A        0      0        2 
   7  chr7_66118100     AAsi    G    A        0      0        2 
   7  chr7_66118100     AKia    G    A        0      0        2 
   7  chr7_66118100     AOna    G    A        0      0        2 
   7  chr7_66118100     ASom    G    A        0      0        2 
   7  chr7_66118100     HCab    G    A        1      2        2 
   7  chr7_66118100     HPrz    G    A        1      2        2 
   7  chr7_66118100     ZBoe    G    A        0      0        2 
   7  chr7_66118100     ZGre    G    A        0      0        2 
   7  chr7_66118100     ZHar    G    A        0      0        2 
   7  chr7_66118100   Sample    G    A        0      0        2 
   7  chr7_66128036     AAsi    A    C        0      0        2 
   7  chr7_66128036     AKia    A    C        0      0        2 
   7  chr7_66128036     AOna    A    C        0      0        2 
   7  chr7_66128036     ASom    A    C        0      0        2 
   7  chr7_66128036     HCab    A    C        0      0        2 
   7  chr7_66128036     HPrz    A    C        0      0        2 
   7  chr7_66128036     ZBoe    A    C        0      0        2 
   7  chr7_66128036     ZGre    A    C        1      2        2 
   7  chr7_66128036     ZHar    A    C        0      0        2 
   7  chr7_66128036   Sample    A    C        0      0        2 
   7  chr7_66133197     AAsi    A    G        0      0        2 
   7  chr7_66133197     AKia    A    G        0      0        2 
   7  chr7_66133197     AOna    A    G        0      0        2 
   7  chr7_66133197     ASom    A    G        0      0        2 
   7  chr7_66133197     HCab    A    G        1      2        2 
   7  chr7_66133197     HPrz    A    G        1      2        2 
   7  chr7_66133197     ZBoe    A    G        0      0        2 
   7  chr7_66133197     ZGre    A    G        0      0        2 
   7  chr7_66133197     ZHar    A    G        0      0        2 
   7  chr7_66133197   Sample    A    G        0      0        2 
   7  chr7_66134512     AAsi    C    G        0      0        2 
   7  chr7_66134512     AKia    C    G        0      0        2 
   7  chr7_66134512     AOna    C    G        0      0        2 
   7  chr7_66134512     ASom    C    G        0      0        2 
   7  chr7_66134512     HCab    C    G        0      0        2 
   7  chr7_66134512     HPrz    C    G        0      0        2 
   7  chr7_66134512     ZBoe    C    G      0.5      1        2 
   7  chr7_66134512     ZGre    C    G        1      2        2 
   7  chr7_66134512     ZHar    C    G        1      2        2 
   7  chr7_66134512   Sample    C    G        0      0        2 
   7  chr7_66145448     AAsi    G    C        0      0        2 
   7  chr7_66145448     AKia    G    C        0      0        2 
   7  chr7_66145448     AOna    G    C        0      0        2 
   7  chr7_66145448     ASom    G    C        0      0        2 
   7  chr7_66145448     HCab    G    C        0      0        2 
   7  chr7_66145448     HPrz    G    C        0      0        2 
   7  chr7_66145448     ZBoe    G    C      0.5      1        2 
   7  chr7_66145448     ZGre    G    C        0      0        2 
   7  chr7_66145448     ZHar    G    C        0      0        2 
   7  chr7_66145448   Sample    G    C        0      0        2 
   7  chr7_66150306     AAsi    T    C        0      0        2 
   7  chr7_66150306     AKia    T    C        1      2        2 
   7  chr7_66150306     AOna    T    C      0.5      1        2 
   7  chr7_66150306     ASom    T    C        0      0        2 
   7  chr7_66150306     HCab    T    C        0      0        2 
   7  chr7_66150306     HPrz    T    C        0      0        2 
   7  chr7_66150306     ZBoe    T    C        0      0        2 
   7  chr7_66150306     ZGre    T    C        0      0        2 
   7  chr7_66150306     ZHar    T    C        0      0        2 
   7  chr7_66150306   Sample    T    C        0      0        2 
   7  chr7_66166444     AAsi    C    A        0      0        2 
   7  chr7_66166444     AKia    C    A        1      2        2 
   7  chr7_66166444     AOna    C    A      0.5      1        2 
   7  chr7_66166444     ASom    C    A        0      0        2 
   7  chr7_66166444     HCab    C    A        0      0        2 
   7  chr7_66166444     HPrz    C    A        0      0        2 
   7  chr7_66166444     ZBoe    C    A        0      0        2 
   7  chr7_66166444     ZGre    C    A        0      0        2 
   7  chr7_66166444     ZHar    C    A        0      0        2 
   7  chr7_66166444   Sample    C    A        0      0        2 
   7  chr7_66169342     AAsi    A    G        0      0        2 
   7  chr7_66169342     AKia    A    G        0      0        2 
   7  chr7_66169342     AOna    A    G        0      0        2 
   7  chr7_66169342     ASom    A    G        0      0        2 
   7  chr7_66169342     HCab    A    G        1      2        2 
   7  chr7_66169342     HPrz    A    G        1      2        2 
   7  chr7_66169342     ZBoe    A    G        0      0        2 
   7  chr7_66169342     ZGre    A    G        0      0        2 
   7  chr7_66169342     ZHar    A    G        0      0        2 
   7  chr7_66169342   Sample    A    G        0      0        2 
   7  chr7_66169551     AAsi    T    G        0      0        2 
   7  chr7_66169551     AKia    T    G        0      0        2 
   7  chr7_66169551     AOna    T    G        0      0        2 
   7  chr7_66169551     ASom    T    G        0      0        2 
   7  chr7_66169551     HCab    T    G        1      2        2 
   7  chr7_66169551     HPrz    T    G        1      2        2 
   7  chr7_66169551     ZBoe    T    G        0      0        2 
   7  chr7_66169551     ZGre    T    G        0      0        2 
   7  chr7_66169551     ZHar    T    G        0      0        2 
   7  chr7_66169551   Sample    T    G        0      0        2 
   7  chr7_66171609     AAsi    C    T        0      0        2 
   7  chr7_66171609     AKia    C    T        0      0        2 
   7  chr7_66171609     AOna    C    T        0      0        2 
   7  chr7_66171609     ASom    C    T        0      0        2 
   7  chr7_66171609     HCab    C    T        1      2        2 
   7  chr7_66171609     HPrz    C    T        1      2        2 
   7  chr7_66171609     ZBoe    C    T        0      0        2 
   7  chr7_66171609     ZGre    C    T        0      0        2 
   7  chr7_66171609     ZHar    C    T        0      0        2 
   7  chr7_66171609   Sample    C    T        0      0        2 
   7  chr7_66180108     AAsi    A    G        0      0        2 
   7  chr7_66180108     AKia    A    G        0      0        2 
   7  chr7_66180108     AOna    A    G        0      0        2 
   7  chr7_66180108     ASom    A    G        0      0        2 
   7  chr7_66180108     HCab    A    G        0      0        2 
   7  chr7_66180108     HPrz    A    G        0      0        2 
   7  chr7_66180108     ZBoe    A    G        0      0        2 
   7  chr7_66180108     ZGre    A    G        0      0        2 
   7  chr7_66180108     ZHar    A    G      0.5      1        2 
   7  chr7_66180108   Sample    A    G        0      0        2 
   7  chr7_66180496     AAsi    G    A        0      0        2 
   7  chr7_66180496     AKia    G    A        0      0        2 
   7  chr7_66180496     AOna    G    A        0      0        2 
   7  chr7_66180496     ASom    G    A        0      0        2 
   7  chr7_66180496     HCab    G    A        0      0        2 
   7  chr7_66180496     HPrz    G    A        0      0        2 
   7  chr7_66180496     ZBoe    G    A        0      0        2 
   7  chr7_66180496     ZGre    G    A        0      0        2 
   7  chr7_66180496     ZHar    G    A        1      2        2 
   7  chr7_66180496   Sample    G    A        0      0        2 
   7  chr7_66183305     AAsi    A    C        0      0        2 
   7  chr7_66183305     AKia    A    C        0      0        2 
   7  chr7_66183305     AOna    A    C        0      0        2 
   7  chr7_66183305     ASom    A    C        0      0        2 
   7  chr7_66183305     HCab    A    C        0      0        2 
   7  chr7_66183305     HPrz    A    C      0.5      1        2 
   7  chr7_66183305     ZBoe    A    C        0      0        2 
   7  chr7_66183305     ZGre    A    C        0      0        2 
   7  chr7_66183305     ZHar    A    C        0      0        2 
   7  chr7_66183305   Sample    A    C        0      0        2 
   7  chr7_66186175     AAsi    G    T      0.5      1        2 
   7  chr7_66186175     AKia    G    T        0      0        2 
   7  chr7_66186175     AOna    G    T        0      0        2 
   7  chr7_66186175     ASom    G    T        0      0        2 
   7  chr7_66186175     HCab    G    T        0      0        2 
   7  chr7_66186175     HPrz    G    T        0      0        2 
   7  chr7_66186175     ZBoe    G    T        0      0        2 
   7  chr7_66186175     ZGre    G    T        0      0        2 
   7  chr7_66186175     ZHar    G    T        0      0        2 
   7  chr7_66186175   Sample    G    T        1      2        2 
   7  chr7_66191562     AAsi    A    G        0      0        2 
   7  chr7_66191562     AKia    A    G        0      0        2 
   7  chr7_66191562     AOna    A    G        0      0        2 
   7  chr7_66191562     ASom    A    G        0      0        2 
   7  chr7_66191562     HCab    A    G        0      0        2 
   7  chr7_66191562     HPrz    A    G        0      0        2 
   7  chr7_66191562     ZBoe    A    G        1      2        2 
   7  chr7_66191562     ZGre    A    G        0      0        2 
   7  chr7_66191562     ZHar    A    G        0      0        2 
   7  chr7_66191562   Sample    A    G        0      0        2 
   7  chr7_66200272     AAsi    T    G        0      0        2 
   7  chr7_66200272     AKia    T    G        0      0        2 
   7  chr7_66200272     AOna    T    G      0.5      1        2 
   7  chr7_66200272     ASom    T    G        0      0        2 
   7  chr7_66200272     HCab    T    G        0      0        2 
   7  chr7_66200272     HPrz    T    G        0      0        2 
   7  chr7_66200272     ZBoe    T    G        0      0        2 
   7  chr7_66200272     ZGre    T    G        0      0        2 
   7  chr7_66200272     ZHar    T    G        0      0        2 
   7  chr7_66200272   Sample    T    G        0      0        2 
   7  chr7_66203952     AAsi    G    A        0      0        2 
   7  chr7_66203952     AKia    G    A        0      0        2 
   7  chr7_66203952     AOna    G    A        0      0        2 
   7  chr7_66203952     ASom    G    A        0      0        2 
   7  chr7_66203952     HCab    G    A        1      2        2 
   7  chr7_66203952     HPrz    G    A      0.5      1        2 
   7  chr7_66203952     ZBoe    G    A        0      0        2 
   7  chr7_66203952     ZGre    G    A        0      0        2 
   7  chr7_66203952     ZHar    G    A        0      0        2 
   7  chr7_66203952   Sample    G    A        0      0        2 
   7  chr7_66211653     AAsi    G    A        0      0        2 
   7  chr7_66211653     AKia    G    A        0      0        2 
   7  chr7_66211653     AOna    G    A        0      0        2 
   7  chr7_66211653     ASom    G    A        0      0        2 
   7  chr7_66211653     HCab    G    A        0      0        2 
   7  chr7_66211653     HPrz    G    A      0.5      1        2 
   7  chr7_66211653     ZBoe    G    A        0      0        2 
   7  chr7_66211653     ZGre    G    A        0      0        2 
   7  chr7_66211653     ZHar    G    A        0      0        2 
   7  chr7_66211653   Sample    G    A        0      0        2 
   7  chr7_66213172     AAsi    C    A        1      2        2 
   7  chr7_66213172     AKia    C    A        0      0        2 
   7  chr7_66213172     AOna    C    A        0      0        2 
   7  chr7_66213172     ASom    C    A        1      2        2 
   7  chr7_66213172     HCab    C    A        0      0        2 
   7  chr7_66213172     HPrz    C    A        0      0        2 
   7  chr7_66213172     ZBoe    C    A        0      0        2 
   7  chr7_66213172     ZGre    C    A        0      0        2 
   7  chr7_66213172     ZHar    C    A        0      0        2 
   7  chr7_66213172   Sample    C    A        1      2        2 
   7  chr7_66217152     AAsi    G    A      0.5      1        2 
   7  chr7_66217152     AKia    G    A        0      0        2 
   7  chr7_66217152     AOna    G    A        0      0        2 
   7  chr7_66217152     ASom    G    A        0      0        2 
   7  chr7_66217152     HCab    G    A        0      0        2 
   7  chr7_66217152     HPrz    G    A        0      0        2 
   7  chr7_66217152     ZBoe    G    A        0      0        2 
   7  chr7_66217152     ZGre    G    A        0      0        2 
   7  chr7_66217152     ZHar    G    A        0      0        2 
   7  chr7_66217152   Sample    G    A        0      0        2 
   7  chr7_66217445     AAsi    G    A        0      0        2 
   7  chr7_66217445     AKia    G    A        0      0        2 
   7  chr7_66217445     AOna    G    A        0      0        2 
   7  chr7_66217445     ASom    G    A        0      0        2 
   7  chr7_66217445     HCab    G    A        0      0        2 
   7  chr7_66217445     HPrz    G    A        0      0        2 
   7  chr7_66217445     ZBoe    G    A      0.5      1        2 
   7  chr7_66217445     ZGre    G    A        0      0        2 
   7  chr7_66217445     ZHar    G    A        0      0        2 
   7  chr7_66217445   Sample    G    A        0      0        2 
   7  chr7_66226635     AAsi    A    G      0.5      1        2 
   7  chr7_66226635     AKia    A    G        0      0        2 
   7  chr7_66226635     AOna    A    G        0      0        2 
   7  chr7_66226635     ASom    A    G        0      0        2 
   7  chr7_66226635     HCab    A    G        0      0        2 
   7  chr7_66226635     HPrz    A    G        0      0        2 
   7  chr7_66226635     ZBoe    A    G        0      0        2 
   7  chr7_66226635     ZGre    A    G        0      0        2 
   7  chr7_66226635     ZHar    A    G        1      2        2 
   7  chr7_66226635   Sample    A    G        0      0        2 
   7  chr7_66228487     AAsi    G    A        1      2        2 
   7  chr7_66228487     AKia    G    A        0      0        2 
   7  chr7_66228487     AOna    G    A        0      0        2 
   7  chr7_66228487     ASom    G    A        1      2        2 
   7  chr7_66228487     HCab    G    A        0      0        2 
   7  chr7_66228487     HPrz    G    A        0      0        2 
   7  chr7_66228487     ZBoe    G    A        0      0        2 
   7  chr7_66228487     ZGre    G    A        0      0        2 
   7  chr7_66228487     ZHar    G    A        0      0        2 
   7  chr7_66228487   Sample    G    A        1      2        2 
   7  chr7_66246963     AAsi    G    A        0      0        2 
   7  chr7_66246963     AKia    G    A        0      0        2 
   7  chr7_66246963     AOna    G    A        0      0        2 
   7  chr7_66246963     ASom    G    A        0      0        2 
   7  chr7_66246963     HCab    G    A        0      0        2 
   7  chr7_66246963     HPrz    G    A        0      0        2 
   7  chr7_66246963     ZBoe    G    A        0      0        2 
   7  chr7_66246963     ZGre    G    A        0      0        2 
   7  chr7_66246963     ZHar    G    A        1      2        2 
   7  chr7_66246963   Sample    G    A        0      0        2 
   7  chr7_66247114     AAsi    C    G        1      2        2 
   7  chr7_66247114     AKia    C    G        0      0        2 
   7  chr7_66247114     AOna    C    G        0      0        2 
   7  chr7_66247114     ASom    C    G        1      2        2 
   7  chr7_66247114     HCab    C    G        0      0        2 
   7  chr7_66247114     HPrz    C    G        0      0        2 
   7  chr7_66247114     ZBoe    C    G        0      0        2 
   7  chr7_66247114     ZGre    C    G        0      0        2 
   7  chr7_66247114     ZHar    C    G        0      0        2 
   7  chr7_66247114   Sample    C    G        1      2        2 
   7  chr7_66249978     AAsi    A    C      0.5      1        2 
   7  chr7_66249978     AKia    A    C        0      0        2 
   7  chr7_66249978     AOna    A    C        0      0        2 
   7  chr7_66249978     ASom    A    C        0      0        2 
   7  chr7_66249978     HCab    A    C        0      0        2 
   7  chr7_66249978     HPrz    A    C        0      0        2 
   7  chr7_66249978     ZBoe    A    C        0      0        2 
   7  chr7_66249978     ZGre    A    C        0      0        2 
   7  chr7_66249978     ZHar    A    C        0      0        2 
   7  chr7_66249978   Sample    A    C        0      0        2 
   7  chr7_66251852     AAsi    T    C        0      0        2 
   7  chr7_66251852     AKia    T    C        0      0        2 
   7  chr7_66251852     AOna    T    C        0      0        2 
   7  chr7_66251852     ASom    T    C        0      0        2 
   7  chr7_66251852     HCab    T    C        0      0        2 
   7  chr7_66251852     HPrz    T    C        0      0        2 
   7  chr7_66251852     ZBoe    T    C        0      0        2 
   7  chr7_66251852     ZGre    T    C        0      0        2 
   7  chr7_66251852     ZHar    T    C      0.5      1        2 
   7  chr7_66251852   Sample    T    C        0      0        2 
   7  chr7_66252735     AAsi    A    G        0      0        2 
   7  chr7_66252735     AKia    A    G        0      0        2 
   7  chr7_66252735     AOna    A    G        0      0        2 
   7  chr7_66252735     ASom    A    G        0      0        2 
   7  chr7_66252735     HCab    A    G        0      0        2 
   7  chr7_66252735     HPrz    A    G        0      0        2 
   7  chr7_66252735     ZBoe    A    G      0.5      1        2 
   7  chr7_66252735     ZGre    A    G        0      0        2 
   7  chr7_66252735     ZHar    A    G        0      0        2 
   7  chr7_66252735   Sample    A    G        0      0        2 
   7  chr7_66254205     AAsi    T    C        0      0        2 
   7  chr7_66254205     AKia    T    C        0      0        2 
   7  chr7_66254205     AOna    T    C      0.5      1        2 
   7  chr7_66254205     ASom    T    C        0      0        2 
   7  chr7_66254205     HCab    T    C        0      0        2 
   7  chr7_66254205     HPrz    T    C        0      0        2 
   7  chr7_66254205     ZBoe    T    C        0      0        2 
   7  chr7_66254205     ZGre    T    C        0      0        2 
   7  chr7_66254205     ZHar    T    C        0      0        2 
   7  chr7_66254205   Sample    T    C        0      0        2 
   7  chr7_66256408     AAsi    T    C        0      0        2 
   7  chr7_66256408     AKia    T    C        1      2        2 
   7  chr7_66256408     AOna    T    C      0.5      1        2 
   7  chr7_66256408     ASom    T    C        0      0        2 
   7  chr7_66256408     HCab    T    C        0      0        2 
   7  chr7_66256408     HPrz    T    C        0      0        2 
   7  chr7_66256408     ZBoe    T    C        0      0        2 
   7  chr7_66256408     ZGre    T    C        0      0        2 
   7  chr7_66256408     ZHar    T    C        0      0        2 
   7  chr7_66256408   Sample    T    C        0      0        2 
   7  chr7_66257346     AAsi    A    G        0      0        2 
   7  chr7_66257346     AKia    A    G        0      0        2 
   7  chr7_66257346     AOna    A    G        0      0        2 
   7  chr7_66257346     ASom    A    G        0      0        2 
   7  chr7_66257346     HCab    A    G        1      2        2 
   7  chr7_66257346     HPrz    A    G        1      2        2 
   7  chr7_66257346     ZBoe    A    G        0      0        2 
   7  chr7_66257346     ZGre    A    G        0      0        2 
   7  chr7_66257346     ZHar    A    G        0      0        2 
   7  chr7_66257346   Sample    A    G        0      0        2 
   7  chr7_66258366     AAsi    C    T        0      0        2 
   7  chr7_66258366     AKia    C    T        0      0        2 
   7  chr7_66258366     AOna    C    T        0      0        2 
   7  chr7_66258366     ASom    C    T        0      0        2 
   7  chr7_66258366     HCab    C    T        0      0        2 
   7  chr7_66258366     HPrz    C    T        0      0        2 
   7  chr7_66258366     ZBoe    C    T        0      0        2 
   7  chr7_66258366     ZGre    C    T        0      0        2 
   7  chr7_66258366     ZHar    C    T        1      2        2 
   7  chr7_66258366   Sample    C    T        0      0        2 
   7  chr7_66264508     AAsi    A    G        0      0        2 
   7  chr7_66264508     AKia    A    G        0      0        2 
   7  chr7_66264508     AOna    A    G        0      0        2 
   7  chr7_66264508     ASom    A    G        0      0        2 
   7  chr7_66264508     HCab    A    G        0      0        2 
   7  chr7_66264508     HPrz    A    G        0      0        2 
   7  chr7_66264508     ZBoe    A    G      0.5      1        2 
   7  chr7_66264508     ZGre    A    G        1      2        2 
   7  chr7_66264508     ZHar    A    G        0      0        2 
   7  chr7_66264508   Sample    A    G        0      0        2 
   7  chr7_66270014     AAsi    A    G      0.5      1        2 
   7  chr7_66270014     AKia    A    G        0      0        2 
   7  chr7_66270014     AOna    A    G        0      0        2 
   7  chr7_66270014     ASom    A    G        0      0        2 
   7  chr7_66270014     HCab    A    G        0      0        2 
   7  chr7_66270014     HPrz    A    G        0      0        2 
   7  chr7_66270014     ZBoe    A    G      0.5      1        2 
   7  chr7_66270014     ZGre    A    G        0      0        2 
   7  chr7_66270014     ZHar    A    G        0      0        2 
   7  chr7_66270014   Sample    A    G        0      0        2 
   7  chr7_66273485     AAsi    G    A        0      0        2 
   7  chr7_66273485     AKia    G    A        0      0        2 
   7  chr7_66273485     AOna    G    A        0      0        2 
   7  chr7_66273485     ASom    G    A        0      0        2 
   7  chr7_66273485     HCab    G    A        0      0        2 
   7  chr7_66273485     HPrz    G    A        0      0        2 
   7  chr7_66273485     ZBoe    G    A        0      0        2 
   7  chr7_66273485     ZGre    G    A        0      0        2 
   7  chr7_66273485     ZHar    G    A        1      2        2 
   7  chr7_66273485   Sample    G    A        0      0        2 
   7  chr7_66289915     AAsi    A    G        0      0        2 
   7  chr7_66289915     AKia    A    G        0      0        2 
   7  chr7_66289915     AOna    A    G        0      0        2 
   7  chr7_66289915     ASom    A    G        0      0        2 
   7  chr7_66289915     HCab    A    G        1      2        2 
   7  chr7_66289915     HPrz    A    G        1      2        2 
   7  chr7_66289915     ZBoe    A    G        0      0        2 
   7  chr7_66289915     ZGre    A    G        0      0        2 
   7  chr7_66289915     ZHar    A    G        0      0        2 
   7  chr7_66289915   Sample    A    G        0      0        2 
   7  chr7_66292106     AAsi    T    C      0.5      1        2 
   7  chr7_66292106     AKia    T    C        0      0        2 
   7  chr7_66292106     AOna    T    C        0      0        2 
   7  chr7_66292106     ASom    T    C        0      0        2 
   7  chr7_66292106     HCab    T    C        0      0        2 
   7  chr7_66292106     HPrz    T    C        0      0        2 
   7  chr7_66292106     ZBoe    T    C        0      0        2 
   7  chr7_66292106     ZGre    T    C        0      0        2 
   7  chr7_66292106     ZHar    T    C        0      0        2 
   7  chr7_66292106   Sample    T    C        1      2        2 
   7  chr7_66293633     AAsi    T    G        0      0        2 
   7  chr7_66293633     AKia    T    G        0      0        2 
   7  chr7_66293633     AOna    T    G        0      0        2 
   7  chr7_66293633     ASom    T    G        0      0        2 
   7  chr7_66293633     HCab    T    G        0      0        2 
   7  chr7_66293633     HPrz    T    G        0      0        2 
   7  chr7_66293633     ZBoe    T    G        0      0        2 
   7  chr7_66293633     ZGre    T    G        0      0        2 
   7  chr7_66293633     ZHar    T    G        1      2        2 
   7  chr7_66293633   Sample    T    G        0      0        2 
   7  chr7_66293678     AAsi    A    G        0      0        2 
   7  chr7_66293678     AKia    A    G        0      0        2 
   7  chr7_66293678     AOna    A    G        0      0        2 
   7  chr7_66293678     ASom    A    G        0      0        2 
   7  chr7_66293678     HCab    A    G        0      0        2 
   7  chr7_66293678     HPrz    A    G        0      0        2 
   7  chr7_66293678     ZBoe    A    G      0.5      1        2 
   7  chr7_66293678     ZGre    A    G        0      0        2 
   7  chr7_66293678     ZHar    A    G        0      0        2 
   7  chr7_66293678   Sample    A    G        0      0        2 
   7  chr7_66300549     AAsi    G    A        0      0        2 
   7  chr7_66300549     AKia    G    A        0      0        2 
   7  chr7_66300549     AOna    G    A      0.5      1        2 
   7  chr7_66300549     ASom    G    A        0      0        2 
   7  chr7_66300549     HCab    G    A        0      0        2 
   7  chr7_66300549     HPrz    G    A        0      0        2 
   7  chr7_66300549     ZBoe    G    A        0      0        2 
   7  chr7_66300549     ZGre    G    A        0      0        2 
   7  chr7_66300549     ZHar    G    A        0      0        2 
   7  chr7_66300549   Sample    G    A        0      0        2 
   7  chr7_66301380     AAsi    C    T        0      0        2 
   7  chr7_66301380     AKia    C    T        0      0        2 
   7  chr7_66301380     AOna    C    T        0      0        2 
   7  chr7_66301380     ASom    C    T        0      0        2 
   7  chr7_66301380     HCab    C    T      0.5      1        2 
   7  chr7_66301380     HPrz    C    T        0      0        2 
   7  chr7_66301380     ZBoe    C    T        0      0        2 
   7  chr7_66301380     ZGre    C    T        0      0        2 
   7  chr7_66301380     ZHar    C    T        0      0        2 
   7  chr7_66301380   Sample    C    T        0      0        2 
   7  chr7_66304319     AAsi    C    G        0      0        2 
   7  chr7_66304319     AKia    C    G        0      0        2 
   7  chr7_66304319     AOna    C    G        0      0        2 
   7  chr7_66304319     ASom    C    G        0      0        2 
   7  chr7_66304319     HCab    C    G        1      2        2 
   7  chr7_66304319     HPrz    C    G        1      2        2 
   7  chr7_66304319     ZBoe    C    G        0      0        2 
   7  chr7_66304319     ZGre    C    G        0      0        2 
   7  chr7_66304319     ZHar    C    G        0      0        2 
   7  chr7_66304319   Sample    C    G        0      0        2 
   7  chr7_66310453     AAsi    C    T        0      0        2 
   7  chr7_66310453     AKia    C    T        1      2        2 
   7  chr7_66310453     AOna    C    T      0.5      1        2 
   7  chr7_66310453     ASom    C    T        0      0        2 
   7  chr7_66310453     HCab    C    T        0      0        2 
   7  chr7_66310453     HPrz    C    T        0      0        2 
   7  chr7_66310453     ZBoe    C    T        0      0        2 
   7  chr7_66310453     ZGre    C    T        0      0        2 
   7  chr7_66310453     ZHar    C    T        0      0        2 
   7  chr7_66310453   Sample    C    T        0      0        2 
   7  chr7_66311430     AAsi    G    T        0      0        2 
   7  chr7_66311430     AKia    G    T        0      0        2 
   7  chr7_66311430     AOna    G    T        0      0        2 
   7  chr7_66311430     ASom    G    T        0      0        2 
   7  chr7_66311430     HCab    G    T        1      2        2 
   7  chr7_66311430     HPrz    G    T        1      2        2 
   7  chr7_66311430     ZBoe    G    T        0      0        2 
   7  chr7_66311430     ZGre    G    T        0      0        2 
   7  chr7_66311430     ZHar    G    T        0      0        2 
   7  chr7_66311430   Sample    G    T        0      0        2 
   7  chr7_66314068     AAsi    T    C        0      0        2 
   7  chr7_66314068     AKia    T    C        0      0        2 
   7  chr7_66314068     AOna    T    C        0      0        2 
   7  chr7_66314068     ASom    T    C        0      0        2 
   7  chr7_66314068     HCab    T    C      0.5      1        2 
   7  chr7_66314068     HPrz    T    C      0.5      1        2 
   7  chr7_66314068     ZBoe    T    C        0      0        2 
   7  chr7_66314068     ZGre    T    C        0      0        2 
   7  chr7_66314068     ZHar    T    C        0      0        2 
   7  chr7_66314068   Sample    T    C        0      0        2 
   7  chr7_66316675     AAsi    G    A        0      0        2 
   7  chr7_66316675     AKia    G    A        0      0        2 
   7  chr7_66316675     AOna    G    A        0      0        2 
   7  chr7_66316675     ASom    G    A        0      0        2 
   7  chr7_66316675     HCab    G    A        1      2        2 
   7  chr7_66316675     HPrz    G    A        1      2        2 
   7  chr7_66316675     ZBoe    G    A        0      0        2 
   7  chr7_66316675     ZGre    G    A        0      0        2 
   7  chr7_66316675     ZHar    G    A        0      0        2 
   7  chr7_66316675   Sample    G    A        0      0        2 
   7  chr7_66325518     AAsi    T    C        0      0        2 
   7  chr7_66325518     AKia    T    C        0      0        2 
   7  chr7_66325518     AOna    T    C        0      0        2 
   7  chr7_66325518     ASom    T    C        0      0        2 
   7  chr7_66325518     HCab    T    C        0      0        2 
   7  chr7_66325518     HPrz    T    C        0      0        2 
   7  chr7_66325518     ZBoe    T    C        0      0        2 
   7  chr7_66325518     ZGre    T    C      0.5      1        2 
   7  chr7_66325518     ZHar    T    C        0      0        2 
   7  chr7_66325518   Sample    T    C        0      0        2 
   7  chr7_66331210     AAsi    T    C        0      0        2 
   7  chr7_66331210     AKia    T    C        0      0        2 
   7  chr7_66331210     AOna    T    C        0      0        2 
   7  chr7_66331210     ASom    T    C        0      0        2 
   7  chr7_66331210     HCab    T    C        1      2        2 
   7  chr7_66331210     HPrz    T    C        1      2        2 
   7  chr7_66331210     ZBoe    T    C        0      0        2 
   7  chr7_66331210     ZGre    T    C        0      0        2 
   7  chr7_66331210     ZHar    T    C        0      0        2 
   7  chr7_66331210   Sample    T    C        0      0        2 
   7  chr7_66332640     AAsi    T    G        0      0        2 
   7  chr7_66332640     AKia    T    G        0      0        2 
   7  chr7_66332640     AOna    T    G        0      0        2 
   7  chr7_66332640     ASom    T    G        0      0        2 
   7  chr7_66332640     HCab    T    G        0      0        2 
   7  chr7_66332640     HPrz    T    G        0      0        2 
   7  chr7_66332640     ZBoe    T    G        1      2        2 
   7  chr7_66332640     ZGre    T    G        0      0        2 
   7  chr7_66332640     ZHar    T    G        0      0        2 
   7  chr7_66332640   Sample    T    G        0      0        2 
   7  chr7_66333279     AAsi    C    T        0      0        2 
   7  chr7_66333279     AKia    C    T        0      0        2 
   7  chr7_66333279     AOna    C    T        0      0        2 
   7  chr7_66333279     ASom    C    T        0      0        2 
   7  chr7_66333279     HCab    C    T        0      0        2 
   7  chr7_66333279     HPrz    C    T        0      0        2 
   7  chr7_66333279     ZBoe    C    T        0      0        2 
   7  chr7_66333279     ZGre    C    T        0      0        2 
   7  chr7_66333279     ZHar    C    T        1      2        2 
   7  chr7_66333279   Sample    C    T        0      0        2 
   7  chr7_66363111     AAsi    G    T        0      0        2 
   7  chr7_66363111     AKia    G    T        0      0        2 
   7  chr7_66363111     AOna    G    T        0      0        2 
   7  chr7_66363111     ASom    G    T        0      0        2 
   7  chr7_66363111     HCab    G    T        0      0        2 
   7  chr7_66363111     HPrz    G    T        0      0        2 
   7  chr7_66363111     ZBoe    G    T        0      0        2 
   7  chr7_66363111     ZGre    G    T        0      0        2 
   7  chr7_66363111     ZHar    G    T        1      2        2 
   7  chr7_66363111   Sample    G    T        0      0        2 
   7  chr7_66397575     AAsi    C    T        0      0        2 
   7  chr7_66397575     AKia    C    T        1      2        2 
   7  chr7_66397575     AOna    C    T      0.5      1        2 
   7  chr7_66397575     ASom    C    T        0      0        2 
   7  chr7_66397575     HCab    C    T        0      0        2 
   7  chr7_66397575     HPrz    C    T        0      0        2 
   7  chr7_66397575     ZBoe    C    T        0      0        2 
   7  chr7_66397575     ZGre    C    T        0      0        2 
   7  chr7_66397575     ZHar    C    T        0      0        2 
   7  chr7_66397575   Sample    C    T        0      0        2 
   7  chr7_66406151     AAsi    T    C        0      0        2 
   7  chr7_66406151     AKia    T    C        0      0        2 
   7  chr7_66406151     AOna    T    C        0      0        2 
   7  chr7_66406151     ASom    T    C        0      0        2 
   7  chr7_66406151     HCab    T    C        0      0        2 
   7  chr7_66406151     HPrz    T    C        0      0        2 
   7  chr7_66406151     ZBoe    T    C        0      0        2 
   7  chr7_66406151     ZGre    T    C        0      0        2 
   7  chr7_66406151     ZHar    T    C        1      2        2 
   7  chr7_66406151   Sample    T    C        0      0        2 
   7  chr7_66417571     AAsi    C    T        0      0        2 
   7  chr7_66417571     AKia    C    T        0      0        2 
   7  chr7_66417571     AOna    C    T        0      0        2 
   7  chr7_66417571     ASom    C    T        0      0        2 
   7  chr7_66417571     HCab    C    T        0      0        2 
   7  chr7_66417571     HPrz    C    T        0      0        2 
   7  chr7_66417571     ZBoe    C    T      0.5      1        2 
   7  chr7_66417571     ZGre    C    T        0      0        2 
   7  chr7_66417571     ZHar    C    T        0      0        2 
   7  chr7_66417571   Sample    C    T        0      0        2 
   7  chr7_66419847     AAsi    G    A        0      0        2 
   7  chr7_66419847     AKia    G    A        0      0        2 
   7  chr7_66419847     AOna    G    A        0      0        2 
   7  chr7_66419847     ASom    G    A        0      0        2 
   7  chr7_66419847     HCab    G    A        1      2        2 
   7  chr7_66419847     HPrz    G    A        1      2        2 
   7  chr7_66419847     ZBoe    G    A        0      0        2 
   7  chr7_66419847     ZGre    G    A        0      0        2 
   7  chr7_66419847     ZHar    G    A        0      0        2 
   7  chr7_66419847   Sample    G    A        0      0        2 
   7  chr7_66422475     AAsi    T    C        0      0        2 
   7  chr7_66422475     AKia    T    C        0      0        2 
   7  chr7_66422475     AOna    T    C        0      0        2 
   7  chr7_66422475     ASom    T    C        0      0        2 
   7  chr7_66422475     HCab    T    C        1      2        2 
   7  chr7_66422475     HPrz    T    C        1      2        2 
   7  chr7_66422475     ZBoe    T    C        0      0        2 
   7  chr7_66422475     ZGre    T    C        0      0        2 
   7  chr7_66422475     ZHar    T    C        0      0        2 
   7  chr7_66422475   Sample    T    C        0      0        2 
   7  chr7_66427069     AAsi    T    C      0.5      1        2 
   7  chr7_66427069     AKia    T    C        0      0        2 
   7  chr7_66427069     AOna    T    C        0      0        2 
   7  chr7_66427069     ASom    T    C        0      0        2 
   7  chr7_66427069     HCab    T    C        0      0        2 
   7  chr7_66427069     HPrz    T    C        0      0        2 
   7  chr7_66427069     ZBoe    T    C        0      0        2 
   7  chr7_66427069     ZGre    T    C        0      0        2 
   7  chr7_66427069     ZHar    T    C        0      0        2 
   7  chr7_66427069   Sample    T    C        0      0        2 
   7  chr7_66428002     AAsi    A    G        0      0        2 
   7  chr7_66428002     AKia    A    G        0      0        2 
   7  chr7_66428002     AOna    A    G      0.5      1        2 
   7  chr7_66428002     ASom    A    G        0      0        2 
   7  chr7_66428002     HCab    A    G        0      0        2 
   7  chr7_66428002     HPrz    A    G        0      0        2 
   7  chr7_66428002     ZBoe    A    G        0      0        2 
   7  chr7_66428002     ZGre    A    G        0      0        2 
   7  chr7_66428002     ZHar    A    G        0      0        2 
   7  chr7_66428002   Sample    A    G        0      0        2 
   7  chr7_66440569     AAsi    G    T        0      0        2 
   7  chr7_66440569     AKia    G    T        0      0        2 
   7  chr7_66440569     AOna    G    T        0      0        2 
   7  chr7_66440569     ASom    G    T        0      0        2 
   7  chr7_66440569     HCab    G    T        1      2        2 
   7  chr7_66440569     HPrz    G    T        1      2        2 
   7  chr7_66440569     ZBoe    G    T        0      0        2 
   7  chr7_66440569     ZGre    G    T        0      0        2 
   7  chr7_66440569     ZHar    G    T        0      0        2 
   7  chr7_66440569   Sample    G    T        0      0        2 
   7  chr7_66440578     AAsi    C    T        0      0        2 
   7  chr7_66440578     AKia    C    T        0      0        2 
   7  chr7_66440578     AOna    C    T        0      0        2 
   7  chr7_66440578     ASom    C    T        0      0        2 
   7  chr7_66440578     HCab    C    T        0      0        2 
   7  chr7_66440578     HPrz    C    T        0      0        2 
   7  chr7_66440578     ZBoe    C    T      0.5      1        2 
   7  chr7_66440578     ZGre    C    T        0      0        2 
   7  chr7_66440578     ZHar    C    T        0      0        2 
   7  chr7_66440578   Sample    C    T        0      0        2 
   7  chr7_66440878     AAsi    T    C        0      0        2 
   7  chr7_66440878     AKia    T    C        0      0        2 
   7  chr7_66440878     AOna    T    C        0      0        2 
   7  chr7_66440878     ASom    T    C        0      0        2 
   7  chr7_66440878     HCab    T    C        1      2        2 
   7  chr7_66440878     HPrz    T    C        1      2        2 
   7  chr7_66440878     ZBoe    T    C        0      0        2 
   7  chr7_66440878     ZGre    T    C        0      0        2 
   7  chr7_66440878     ZHar    T    C        0      0        2 
   7  chr7_66440878   Sample    T    C        0      0        2 
   7  chr7_66447728     AAsi    C    T        0      0        2 
   7  chr7_66447728     AKia    C    T        0      0        2 
   7  chr7_66447728     AOna    C    T        0      0        2 
   7  chr7_66447728     ASom    C    T        0      0        2 
   7  chr7_66447728     HCab    C    T        1      2        2 
   7  chr7_66447728     HPrz    C    T        1      2        2 
   7  chr7_66447728     ZBoe    C    T        0      0        2 
   7  chr7_66447728     ZGre    C    T        0      0        2 
   7  chr7_66447728     ZHar    C    T        0      0        2 
   7  chr7_66447728   Sample    C    T        0      0        2 
   7  chr7_66450728     AAsi    A    G        0      0        2 
   7  chr7_66450728     AKia    A    G        0      0        2 
   7  chr7_66450728     AOna    A    G        0      0        2 
   7  chr7_66450728     ASom    A    G        0      0        2 
   7  chr7_66450728     HCab    A    G        1      2        2 
   7  chr7_66450728     HPrz    A    G        1      2        2 
   7  chr7_66450728     ZBoe    A    G        0      0        2 
   7  chr7_66450728     ZGre    A    G        0      0        2 
   7  chr7_66450728     ZHar    A    G        0      0        2 
   7  chr7_66450728   Sample    A    G        0      0        2 
   7  chr7_66453762     AAsi    T    C        0      0        2 
   7  chr7_66453762     AKia    T    C        0      0        2 
   7  chr7_66453762     AOna    T    C        0      0        2 
   7  chr7_66453762     ASom    T    C        0      0        2 
   7  chr7_66453762     HCab    T    C        0      0        2 
   7  chr7_66453762     HPrz    T    C        1      2        2 
   7  chr7_66453762     ZBoe    T    C        0      0        2 
   7  chr7_66453762     ZGre    T    C        0      0        2 
   7  chr7_66453762     ZHar    T    C        0      0        2 
   7  chr7_66453762   Sample    T    C        0      0        2 
   7  chr7_66454903     AAsi    T    C        0      0        2 
   7  chr7_66454903     AKia    T    C        0      0        2 
   7  chr7_66454903     AOna    T    C      0.5      1        2 
   7  chr7_66454903     ASom    T    C        0      0        2 
   7  chr7_66454903     HCab    T    C        0      0        2 
   7  chr7_66454903     HPrz    T    C        0      0        2 
   7  chr7_66454903     ZBoe    T    C        0      0        2 
   7  chr7_66454903     ZGre    T    C        0      0        2 
   7  chr7_66454903     ZHar    T    C        0      0        2 
   7  chr7_66454903   Sample    T    C        0      0        2 
   7  chr7_66473521     AAsi    T    C        0      0        2 
   7  chr7_66473521     AKia    T    C        0      0        2 
   7  chr7_66473521     AOna    T    C        0      0        2 
   7  chr7_66473521     ASom    T    C        0      0        2 
   7  chr7_66473521     HCab    T    C        0      0        2 
   7  chr7_66473521     HPrz    T    C        0      0        2 
   7  chr7_66473521     ZBoe    T    C      0.5      1        2 
   7  chr7_66473521     ZGre    T    C        0      0        2 
   7  chr7_66473521     ZHar    T    C        0      0        2 
   7  chr7_66473521   Sample    T    C        0      0        2 
   7  chr7_66475681     AAsi    A    G        0      0        2 
   7  chr7_66475681     AKia    A    G        0      0        2 
   7  chr7_66475681     AOna    A    G        0      0        2 
   7  chr7_66475681     ASom    A    G        0      0        2 
   7  chr7_66475681     HCab    A    G        0      0        2 
   7  chr7_66475681     HPrz    A    G        0      0        2 
   7  chr7_66475681     ZBoe    A    G      0.5      1        2 
   7  chr7_66475681     ZGre    A    G        0      0        2 
   7  chr7_66475681     ZHar    A    G        1      2        2 
   7  chr7_66475681   Sample    A    G        0      0        2 
   7  chr7_66485776     AAsi    C    T        0      0        2 
   7  chr7_66485776     AKia    C    T        0      0        2 
   7  chr7_66485776     AOna    C    T        0      0        2 
   7  chr7_66485776     ASom    C    T        0      0        2 
   7  chr7_66485776     HCab    C    T        0      0        2 
   7  chr7_66485776     HPrz    C    T        0      0        2 
   7  chr7_66485776     ZBoe    C    T        0      0        2 
   7  chr7_66485776     ZGre    C    T        0      0        2 
   7  chr7_66485776     ZHar    C    T        1      2        2 
   7  chr7_66485776   Sample    C    T        0      0        2 
   7  chr7_66486147     AAsi    T    C        0      0        2 
   7  chr7_66486147     AKia    T    C        0      0        2 
   7  chr7_66486147     AOna    T    C        0      0        2 
   7  chr7_66486147     ASom    T    C        0      0        2 
   7  chr7_66486147     HCab    T    C        0      0        2 
   7  chr7_66486147     HPrz    T    C        0      0        2 
   7  chr7_66486147     ZBoe    T    C        0      0        2 
   7  chr7_66486147     ZGre    T    C        1      2        2 
   7  chr7_66486147     ZHar    T    C        0      0        2 
   7  chr7_66486147   Sample    T    C        0      0        2 
   7  chr7_66486755     AAsi    G    A        0      0        2 
   7  chr7_66486755     AKia    G    A        0      0        2 
   7  chr7_66486755     AOna    G    A        0      0        2 
   7  chr7_66486755     ASom    G    A        0      0        2 
   7  chr7_66486755     HCab    G    A        0      0        2 
   7  chr7_66486755     HPrz    G    A        0      0        2 
   7  chr7_66486755     ZBoe    G    A      0.5      1        2 
   7  chr7_66486755     ZGre    G    A        0      0        2 
   7  chr7_66486755     ZHar    G    A        0      0        2 
   7  chr7_66486755   Sample    G    A        0      0        2 
   7  chr7_66491679     AAsi    G    A        0      0        2 
   7  chr7_66491679     AKia    G    A        0      0        2 
   7  chr7_66491679     AOna    G    A        0      0        2 
   7  chr7_66491679     ASom    G    A        0      0        2 
   7  chr7_66491679     HCab    G    A        1      2        2 
   7  chr7_66491679     HPrz    G    A        1      2        2 
   7  chr7_66491679     ZBoe    G    A        0      0        2 
   7  chr7_66491679     ZGre    G    A        0      0        2 
   7  chr7_66491679     ZHar    G    A        0      0        2 
   7  chr7_66491679   Sample    G    A        0      0        2 
   7  chr7_66492334     AAsi    A    G        0      0        2 
   7  chr7_66492334     AKia    A    G        0      0        2 
   7  chr7_66492334     AOna    A    G        0      0        2 
   7  chr7_66492334     ASom    A    G        0      0        2 
   7  chr7_66492334     HCab    A    G        1      2        2 
   7  chr7_66492334     HPrz    A    G        1      2        2 
   7  chr7_66492334     ZBoe    A    G        0      0        2 
   7  chr7_66492334     ZGre    A    G        0      0        2 
   7  chr7_66492334     ZHar    A    G        0      0        2 
   7  chr7_66492334   Sample    A    G        0      0        2 
   7  chr7_66493562     AAsi    C    T        1      2        2 
   7  chr7_66493562     AKia    C    T        0      0        2 
   7  chr7_66493562     AOna    C    T        0      0        2 
   7  chr7_66493562     ASom    C    T        1      2        2 
   7  chr7_66493562     HCab    C    T        0      0        2 
   7  chr7_66493562     HPrz    C    T        0      0        2 
   7  chr7_66493562     ZBoe    C    T        0      0        2 
   7  chr7_66493562     ZGre    C    T        0      0        2 
   7  chr7_66493562     ZHar    C    T        0      0        2 
   7  chr7_66493562   Sample    C    T        1      2        2 
   7  chr7_66495012     AAsi    T    C        0      0        2 
   7  chr7_66495012     AKia    T    C        0      0        2 
   7  chr7_66495012     AOna    T    C      0.5      1        2 
   7  chr7_66495012     ASom    T    C        0      0        2 
   7  chr7_66495012     HCab    T    C        0      0        2 
   7  chr7_66495012     HPrz    T    C        0      0        2 
   7  chr7_66495012     ZBoe    T    C        0      0        2 
   7  chr7_66495012     ZGre    T    C        0      0        2 
   7  chr7_66495012     ZHar    T    C        0      0        2 
   7  chr7_66495012   Sample    T    C        0      0        2 
   7  chr7_66497898     AAsi    T    C        0      0        2 
   7  chr7_66497898     AKia    T    C        0      0        2 
   7  chr7_66497898     AOna    T    C        0      0        2 
   7  chr7_66497898     ASom    T    C        1      2        2 
   7  chr7_66497898     HCab    T    C        0      0        2 
   7  chr7_66497898     HPrz    T    C        0      0        2 
   7  chr7_66497898     ZBoe    T    C        0      0        2 
   7  chr7_66497898     ZGre    T    C        0      0        2 
   7  chr7_66497898     ZHar    T    C        0      0        2 
   7  chr7_66497898   Sample    T    C        0      0        2 
   7  chr7_66500628     AAsi    C    G        0      0        2 
   7  chr7_66500628     AKia    C    G        0      0        2 
   7  chr7_66500628     AOna    C    G        0      0        2 
   7  chr7_66500628     ASom    C    G        0      0        2 
   7  chr7_66500628     HCab    C    G        1      2        2 
   7  chr7_66500628     HPrz    C    G        1      2        2 
   7  chr7_66500628     ZBoe    C    G        0      0        2 
   7  chr7_66500628     ZGre    C    G        0      0        2 
   7  chr7_66500628     ZHar    C    G        0      0        2 
   7  chr7_66500628   Sample    C    G        0      0        2 
   7  chr7_66507114     AAsi    A    G        0      0        2 
   7  chr7_66507114     AKia    A    G        0      0        2 
   7  chr7_66507114     AOna    A    G        0      0        2 
   7  chr7_66507114     ASom    A    G        0      0        2 
   7  chr7_66507114     HCab    A    G        1      2        2 
   7  chr7_66507114     HPrz    A    G        1      2        2 
   7  chr7_66507114     ZBoe    A    G        0      0        2 
   7  chr7_66507114     ZGre    A    G        0      0        2 
   7  chr7_66507114     ZHar    A    G        0      0        2 
   7  chr7_66507114   Sample    A    G        0      0        2 
   7  chr7_66514733     AAsi    A    G        0      0        2 
   7  chr7_66514733     AKia    A    G        1      2        2 
   7  chr7_66514733     AOna    A    G      0.5      1        2 
   7  chr7_66514733     ASom    A    G        0      0        2 
   7  chr7_66514733     HCab    A    G        0      0        2 
   7  chr7_66514733     HPrz    A    G        0      0        2 
   7  chr7_66514733     ZBoe    A    G        0      0        2 
   7  chr7_66514733     ZGre    A    G        0      0        2 
   7  chr7_66514733     ZHar    A    G        0      0        2 
   7  chr7_66514733   Sample    A    G        0      0        2 
   7  chr7_66515945     AAsi    A    G        0      0        2 
   7  chr7_66515945     AKia    A    G        0      0        2 
   7  chr7_66515945     AOna    A    G        0      0        2 
   7  chr7_66515945     ASom    A    G        0      0        2 
   7  chr7_66515945     HCab    A    G        0      0        2 
   7  chr7_66515945     HPrz    A    G        0      0        2 
   7  chr7_66515945     ZBoe    A    G        0      0        2 
   7  chr7_66515945     ZGre    A    G        0      0        2 
   7  chr7_66515945     ZHar    A    G      0.5      1        2 
   7  chr7_66515945   Sample    A    G        0      0        2 
   7  chr7_66516011     AAsi    G    A        0      0        2 
   7  chr7_66516011     AKia    G    A        0      0        2 
   7  chr7_66516011     AOna    G    A        0      0        2 
   7  chr7_66516011     ASom    G    A        0      0        2 
   7  chr7_66516011     HCab    G    A        1      2        2 
   7  chr7_66516011     HPrz    G    A        1      2        2 
   7  chr7_66516011     ZBoe    G    A        0      0        2 
   7  chr7_66516011     ZGre    G    A        0      0        2 
   7  chr7_66516011     ZHar    G    A        0      0        2 
   7  chr7_66516011   Sample    G    A        0      0        2 
   7  chr7_66532280     AAsi    G    C        0      0        2 
   7  chr7_66532280     AKia    G    C        0      0        2 
   7  chr7_66532280     AOna    G    C        0      0        2 
   7  chr7_66532280     ASom    G    C        0      0        2 
   7  chr7_66532280     HCab    G    C        1      2        2 
   7  chr7_66532280     HPrz    G    C        1      2        2 
   7  chr7_66532280     ZBoe    G    C        0      0        2 
   7  chr7_66532280     ZGre    G    C        0      0        2 
   7  chr7_66532280     ZHar    G    C        0      0        2 
   7  chr7_66532280   Sample    G    C        0      0        2 
   7  chr7_66536280     AAsi    G    T        0      0        2 
   7  chr7_66536280     AKia    G    T        1      2        2 
   7  chr7_66536280     AOna    G    T      0.5      1        2 
   7  chr7_66536280     ASom    G    T        0      0        2 
   7  chr7_66536280     HCab    G    T        0      0        2 
   7  chr7_66536280     HPrz    G    T        0      0        2 
   7  chr7_66536280     ZBoe    G    T        0      0        2 
   7  chr7_66536280     ZGre    G    T        0      0        2 
   7  chr7_66536280     ZHar    G    T        0      0        2 
   7  chr7_66536280   Sample    G    T        0      0        2 
   7  chr7_66541180     AAsi    G    C        0      0        2 
   7  chr7_66541180     AKia    G    C        0      0        2 
   7  chr7_66541180     AOna    G    C        0      0        2 
   7  chr7_66541180     ASom    G    C        0      0        2 
   7  chr7_66541180     HCab    G    C        0      0        2 
   7  chr7_66541180     HPrz    G    C        0      0        2 
   7  chr7_66541180     ZBoe    G    C      0.5      1        2 
   7  chr7_66541180     ZGre    G    C        0      0        2 
   7  chr7_66541180     ZHar    G    C        0      0        2 
   7  chr7_66541180   Sample    G    C        0      0        2 
   7  chr7_66554399     AAsi    C    T        0      0        2 
   7  chr7_66554399     AKia    C    T        0      0        2 
   7  chr7_66554399     AOna    C    T        0      0        2 
   7  chr7_66554399     ASom    C    T        0      0        2 
   7  chr7_66554399     HCab    C    T        1      2        2 
   7  chr7_66554399     HPrz    C    T        1      2        2 
   7  chr7_66554399     ZBoe    C    T        0      0        2 
   7  chr7_66554399     ZGre    C    T        0      0        2 
   7  chr7_66554399     ZHar    C    T        0      0        2 
   7  chr7_66554399   Sample    C    T        0      0        2 
   7  chr7_66555986     AAsi    G    A        0      0        2 
   7  chr7_66555986     AKia    G    A        1      2        2 
   7  chr7_66555986     AOna    G    A        1      2        2 
   7  chr7_66555986     ASom    G    A        0      0        2 
   7  chr7_66555986     HCab    G    A        0      0        2 
   7  chr7_66555986     HPrz    G    A        0      0        2 
   7  chr7_66555986     ZBoe    G    A        0      0        2 
   7  chr7_66555986     ZGre    G    A        0      0        2 
   7  chr7_66555986     ZHar    G    A        0      0        2 
   7  chr7_66555986   Sample    G    A        0      0        2 
   7  chr7_66561854     AAsi    G    A        0      0        2 
   7  chr7_66561854     AKia    G    A        0      0        2 
   7  chr7_66561854     AOna    G    A        0      0        2 
   7  chr7_66561854     ASom    G    A        0      0        2 
   7  chr7_66561854     HCab    G    A        0      0        2 
   7  chr7_66561854     HPrz    G    A        0      0        2 
   7  chr7_66561854     ZBoe    G    A        1      2        2 
   7  chr7_66561854     ZGre    G    A        0      0        2 
   7  chr7_66561854     ZHar    G    A        0      0        2 
   7  chr7_66561854   Sample    G    A        0      0        2 
   7  chr7_66567401     AAsi    G    T        0      0        2 
   7  chr7_66567401     AKia    G    T        0      0        2 
   7  chr7_66567401     AOna    G    T        0      0        2 
   7  chr7_66567401     ASom    G    T        0      0        2 
   7  chr7_66567401     HCab    G    T        1      2        2 
   7  chr7_66567401     HPrz    G    T        1      2        2 
   7  chr7_66567401     ZBoe    G    T        0      0        2 
   7  chr7_66567401     ZGre    G    T        0      0        2 
   7  chr7_66567401     ZHar    G    T        0      0        2 
   7  chr7_66567401   Sample    G    T        0      0        2 
   7  chr7_66569784     AAsi    A    G        0      0        2 
   7  chr7_66569784     AKia    A    G        1      2        2 
   7  chr7_66569784     AOna    A    G        1      2        2 
   7  chr7_66569784     ASom    A    G        0      0        2 
   7  chr7_66569784     HCab    A    G        0      0        2 
   7  chr7_66569784     HPrz    A    G        0      0        2 
   7  chr7_66569784     ZBoe    A    G        0      0        2 
   7  chr7_66569784     ZGre    A    G        0      0        2 
   7  chr7_66569784     ZHar    A    G        0      0        2 
   7  chr7_66569784   Sample    A    G        0      0        2 
   7  chr7_66572363     AAsi    A    T        0      0        2 
   7  chr7_66572363     AKia    A    T        0      0        2 
   7  chr7_66572363     AOna    A    T        0      0        2 
   7  chr7_66572363     ASom    A    T        0      0        2 
   7  chr7_66572363     HCab    A    T        1      2        2 
   7  chr7_66572363     HPrz    A    T        1      2        2 
   7  chr7_66572363     ZBoe    A    T        0      0        2 
   7  chr7_66572363     ZGre    A    T        0      0        2 
   7  chr7_66572363     ZHar    A    T        0      0        2 
   7  chr7_66572363   Sample    A    T        0      0        2 
   7  chr7_66575719     AAsi    C    T        0      0        2 
   7  chr7_66575719     AKia    C    T        1      2        2 
   7  chr7_66575719     AOna    C    T        1      2        2 
   7  chr7_66575719     ASom    C    T        0      0        2 
   7  chr7_66575719     HCab    C    T        0      0        2 
   7  chr7_66575719     HPrz    C    T        0      0        2 
   7  chr7_66575719     ZBoe    C    T        0      0        2 
   7  chr7_66575719     ZGre    C    T        0      0        2 
   7  chr7_66575719     ZHar    C    T        0      0        2 
   7  chr7_66575719   Sample    C    T        0      0        2 
   7  chr7_66588133     AAsi    A    G        0      0        2 
   7  chr7_66588133     AKia    A    G        0      0        2 
   7  chr7_66588133     AOna    A    G        0      0        2 
   7  chr7_66588133     ASom    A    G        0      0        2 
   7  chr7_66588133     HCab    A    G        0      0        2 
   7  chr7_66588133     HPrz    A    G      0.5      1        2 
   7  chr7_66588133     ZBoe    A    G        0      0        2 
   7  chr7_66588133     ZGre    A    G        0      0        2 
   7  chr7_66588133     ZHar    A    G        0      0        2 
   7  chr7_66588133   Sample    A    G        0      0        2 
   7  chr7_66589545     AAsi    G    C        0      0        2 
```
