## Supplementary File 7. Zonkey (Schubert et al. 2017) report for donkey specimen Ancient7. for "No genetic evidence yet for hinnies at Mazongshan (400-160 BCE), northwestern China": incl_ts.frq.strat (part 104 of 296)

```
   7  chr7_66589545     AKia    G    C        0      0        2 
   7  chr7_66589545     AOna    G    C        0      0        2 
   7  chr7_66589545     ASom    G    C        0      0        2 
   7  chr7_66589545     HCab    G    C        0      0        2 
   7  chr7_66589545     HPrz    G    C        1      2        2 
   7  chr7_66589545     ZBoe    G    C        0      0        2 
   7  chr7_66589545     ZGre    G    C        0      0        2 
   7  chr7_66589545     ZHar    G    C        0      0        2 
   7  chr7_66589545   Sample    G    C        0      0        2 
   7  chr7_66589847     AAsi    C    T        0      0        2 
   7  chr7_66589847     AKia    C    T        0      0        2 
   7  chr7_66589847     AOna    C    T        0      0        2 
   7  chr7_66589847     ASom    C    T        0      0        2 
   7  chr7_66589847     HCab    C    T      0.5      1        2 
   7  chr7_66589847     HPrz    C    T        0      0        2 
   7  chr7_66589847     ZBoe    C    T        0      0        2 
   7  chr7_66589847     ZGre    C    T        0      0        2 
   7  chr7_66589847     ZHar    C    T        0      0        2 
   7  chr7_66589847   Sample    C    T        0      0        2 
   7  chr7_66594871     AAsi    A    G        0      0        2 
   7  chr7_66594871     AKia    A    G        0      0        2 
   7  chr7_66594871     AOna    A    G        0      0        2 
   7  chr7_66594871     ASom    A    G      0.5      1        2 
   7  chr7_66594871     HCab    A    G        0      0        2 
   7  chr7_66594871     HPrz    A    G        0      0        2 
   7  chr7_66594871     ZBoe    A    G        0      0        2 
   7  chr7_66594871     ZGre    A    G        0      0        2 
   7  chr7_66594871     ZHar    A    G        0      0        2 
   7  chr7_66594871   Sample    A    G        0      0        2 
   7  chr7_66601346     AAsi    A    C        0      0        2 
   7  chr7_66601346     AKia    A    C        0      0        2 
   7  chr7_66601346     AOna    A    C        0      0        2 
   7  chr7_66601346     ASom    A    C        0      0        2 
   7  chr7_66601346     HCab    A    C      0.5      1        2 
   7  chr7_66601346     HPrz    A    C        0      0        2 
   7  chr7_66601346     ZBoe    A    C        0      0        2 
   7  chr7_66601346     ZGre    A    C        0      0        2 
   7  chr7_66601346     ZHar    A    C        0      0        2 
   7  chr7_66601346   Sample    A    C        0      0        2 
   7  chr7_66605443     AAsi    G    A        0      0        2 
   7  chr7_66605443     AKia    G    A        0      0        2 
   7  chr7_66605443     AOna    G    A        0      0        2 
   7  chr7_66605443     ASom    G    A        0      0        2 
   7  chr7_66605443     HCab    G    A        0      0        2 
   7  chr7_66605443     HPrz    G    A        0      0        2 
   7  chr7_66605443     ZBoe    G    A      0.5      1        2 
   7  chr7_66605443     ZGre    G    A        0      0        2 
   7  chr7_66605443     ZHar    G    A        0      0        2 
   7  chr7_66605443   Sample    G    A        0      0        2 
   7  chr7_66608876     AAsi    A    G        0      0        2 
   7  chr7_66608876     AKia    A    G        1      2        2 
   7  chr7_66608876     AOna    A    G      0.5      1        2 
   7  chr7_66608876     ASom    A    G        0      0        2 
   7  chr7_66608876     HCab    A    G        0      0        2 
   7  chr7_66608876     HPrz    A    G        0      0        2 
   7  chr7_66608876     ZBoe    A    G        0      0        2 
   7  chr7_66608876     ZGre    A    G        0      0        2 
   7  chr7_66608876     ZHar    A    G        0      0        2 
   7  chr7_66608876   Sample    A    G        0      0        2 
   7  chr7_66613113     AAsi    A    G        0      0        2 
   7  chr7_66613113     AKia    A    G        0      0        2 
   7  chr7_66613113     AOna    A    G      0.5      1        2 
   7  chr7_66613113     ASom    A    G        0      0        2 
   7  chr7_66613113     HCab    A    G        0      0        2 
   7  chr7_66613113     HPrz    A    G        0      0        2 
   7  chr7_66613113     ZBoe    A    G        0      0        2 
   7  chr7_66613113     ZGre    A    G        0      0        2 
   7  chr7_66613113     ZHar    A    G        0      0        2 
   7  chr7_66613113   Sample    A    G        0      0        2 
   7  chr7_66613145     AAsi    T    G        0      0        2 
   7  chr7_66613145     AKia    T    G        0      0        2 
   7  chr7_66613145     AOna    T    G        0      0        2 
   7  chr7_66613145     ASom    T    G        0      0        2 
   7  chr7_66613145     HCab    T    G        0      0        2 
   7  chr7_66613145     HPrz    T    G        0      0        2 
   7  chr7_66613145     ZBoe    T    G      0.5      1        2 
   7  chr7_66613145     ZGre    T    G        0      0        2 
   7  chr7_66613145     ZHar    T    G        0      0        2 
   7  chr7_66613145   Sample    T    G        0      0        2 
   7  chr7_66619150     AAsi    C    T        0      0        2 
   7  chr7_66619150     AKia    C    T        0      0        2 
   7  chr7_66619150     AOna    C    T        0      0        2 
   7  chr7_66619150     ASom    C    T        0      0        2 
   7  chr7_66619150     HCab    C    T        1      2        2 
   7  chr7_66619150     HPrz    C    T        1      2        2 
   7  chr7_66619150     ZBoe    C    T        0      0        2 
   7  chr7_66619150     ZGre    C    T        0      0        2 
   7  chr7_66619150     ZHar    C    T        0      0        2 
   7  chr7_66619150   Sample    C    T        0      0        2 
   7  chr7_66630863     AAsi    C    A        0      0        2 
   7  chr7_66630863     AKia    C    A        0      0        2 
   7  chr7_66630863     AOna    C    A        0      0        2 
   7  chr7_66630863     ASom    C    A        0      0        2 
   7  chr7_66630863     HCab    C    A        1      2        2 
   7  chr7_66630863     HPrz    C    A        1      2        2 
   7  chr7_66630863     ZBoe    C    A        0      0        2 
   7  chr7_66630863     ZGre    C    A        0      0        2 
   7  chr7_66630863     ZHar    C    A        0      0        2 
   7  chr7_66630863   Sample    C    A        0      0        2 
   7  chr7_66642121     AAsi    T    C        0      0        2 
   7  chr7_66642121     AKia    T    C        0      0        2 
   7  chr7_66642121     AOna    T    C        0      0        2 
   7  chr7_66642121     ASom    T    C        0      0        2 
   7  chr7_66642121     HCab    T    C        0      0        2 
   7  chr7_66642121     HPrz    T    C        0      0        2 
   7  chr7_66642121     ZBoe    T    C        0      0        2 
   7  chr7_66642121     ZGre    T    C      0.5      1        2 
   7  chr7_66642121     ZHar    T    C        0      0        2 
   7  chr7_66642121   Sample    T    C        0      0        2 
   7  chr7_66643045     AAsi    G    C        1      2        2 
   7  chr7_66643045     AKia    G    C        0      0        2 
   7  chr7_66643045     AOna    G    C        0      0        2 
   7  chr7_66643045     ASom    G    C        0      0        2 
   7  chr7_66643045     HCab    G    C        0      0        2 
   7  chr7_66643045     HPrz    G    C        0      0        2 
   7  chr7_66643045     ZBoe    G    C        0      0        2 
   7  chr7_66643045     ZGre    G    C        0      0        2 
   7  chr7_66643045     ZHar    G    C        0      0        2 
   7  chr7_66643045   Sample    G    C        1      2        2 
   7  chr7_66648313     AAsi    T    G        0      0        2 
   7  chr7_66648313     AKia    T    G        0      0        2 
   7  chr7_66648313     AOna    T    G        0      0        2 
   7  chr7_66648313     ASom    T    G        0      0        2 
   7  chr7_66648313     HCab    T    G        0      0        2 
   7  chr7_66648313     HPrz    T    G        0      0        2 
   7  chr7_66648313     ZBoe    T    G      0.5      1        2 
   7  chr7_66648313     ZGre    T    G        0      0        2 
   7  chr7_66648313     ZHar    T    G        0      0        2 
   7  chr7_66648313   Sample    T    G        0      0        2 
   7  chr7_66654906     AAsi    G    A        0      0        2 
   7  chr7_66654906     AKia    G    A        0      0        2 
   7  chr7_66654906     AOna    G    A        0      0        2 
   7  chr7_66654906     ASom    G    A        0      0        2 
   7  chr7_66654906     HCab    G    A        0      0        2 
   7  chr7_66654906     HPrz    G    A      0.5      1        2 
   7  chr7_66654906     ZBoe    G    A        0      0        2 
   7  chr7_66654906     ZGre    G    A        0      0        2 
   7  chr7_66654906     ZHar    G    A        0      0        2 
   7  chr7_66654906   Sample    G    A        0      0        2 
   7  chr7_66655879     AAsi    G    A        0      0        2 
   7  chr7_66655879     AKia    G    A        0      0        2 
   7  chr7_66655879     AOna    G    A        0      0        2 
   7  chr7_66655879     ASom    G    A        0      0        2 
   7  chr7_66655879     HCab    G    A        0      0        2 
   7  chr7_66655879     HPrz    G    A        0      0        2 
   7  chr7_66655879     ZBoe    G    A        0      0        2 
   7  chr7_66655879     ZGre    G    A        0      0        2 
   7  chr7_66655879     ZHar    G    A      0.5      1        2 
   7  chr7_66655879   Sample    G    A        0      0        2 
   7  chr7_66663558     AAsi    T    A        0      0        2 
   7  chr7_66663558     AKia    T    A        0      0        2 
   7  chr7_66663558     AOna    T    A        0      0        2 
   7  chr7_66663558     ASom    T    A        0      0        2 
   7  chr7_66663558     HCab    T    A        0      0        2 
   7  chr7_66663558     HPrz    T    A        0      0        2 
   7  chr7_66663558     ZBoe    T    A        0      0        2 
   7  chr7_66663558     ZGre    T    A        0      0        2 
   7  chr7_66663558     ZHar    T    A        1      2        2 
   7  chr7_66663558   Sample    T    A        0      0        2 
   7  chr7_66671271     AAsi    T    C        0      0        2 
   7  chr7_66671271     AKia    T    C        0      0        2 
   7  chr7_66671271     AOna    T    C        0      0        2 
   7  chr7_66671271     ASom    T    C        0      0        2 
   7  chr7_66671271     HCab    T    C        0      0        2 
   7  chr7_66671271     HPrz    T    C        0      0        2 
   7  chr7_66671271     ZBoe    T    C        1      2        2 
   7  chr7_66671271     ZGre    T    C        1      2        2 
   7  chr7_66671271     ZHar    T    C        0      0        2 
   7  chr7_66671271   Sample    T    C        0      0        2 
   7  chr7_66684087     AAsi    A    G        0      0        2 
   7  chr7_66684087     AKia    A    G        0      0        2 
   7  chr7_66684087     AOna    A    G        0      0        2 
   7  chr7_66684087     ASom    A    G        0      0        2 
   7  chr7_66684087     HCab    A    G        0      0        2 
   7  chr7_66684087     HPrz    A    G        0      0        2 
   7  chr7_66684087     ZBoe    A    G        1      2        2 
   7  chr7_66684087     ZGre    A    G        1      2        2 
   7  chr7_66684087     ZHar    A    G        0      0        2 
   7  chr7_66684087   Sample    A    G        0      0        2 
   7  chr7_66684952     AAsi    A    G        0      0        2 
   7  chr7_66684952     AKia    A    G        0      0        2 
   7  chr7_66684952     AOna    A    G        0      0        2 
   7  chr7_66684952     ASom    A    G        0      0        2 
   7  chr7_66684952     HCab    A    G        1      2        2 
   7  chr7_66684952     HPrz    A    G        1      2        2 
   7  chr7_66684952     ZBoe    A    G        0      0        2 
   7  chr7_66684952     ZGre    A    G        0      0        2 
   7  chr7_66684952     ZHar    A    G        0      0        2 
   7  chr7_66684952   Sample    A    G        0      0        2 
   7  chr7_66692929     AAsi    T    C        0      0        2 
   7  chr7_66692929     AKia    T    C        0      0        2 
   7  chr7_66692929     AOna    T    C      0.5      1        2 
   7  chr7_66692929     ASom    T    C        0      0        2 
   7  chr7_66692929     HCab    T    C        0      0        2 
   7  chr7_66692929     HPrz    T    C        0      0        2 
   7  chr7_66692929     ZBoe    T    C        0      0        2 
   7  chr7_66692929     ZGre    T    C        0      0        2 
   7  chr7_66692929     ZHar    T    C        0      0        2 
   7  chr7_66692929   Sample    T    C        0      0        2 
   7  chr7_66701781     AAsi    T    G        0      0        2 
   7  chr7_66701781     AKia    T    G        0      0        2 
   7  chr7_66701781     AOna    T    G        0      0        2 
   7  chr7_66701781     ASom    T    G        0      0        2 
   7  chr7_66701781     HCab    T    G        0      0        2 
   7  chr7_66701781     HPrz    T    G        0      0        2 
   7  chr7_66701781     ZBoe    T    G        0      0        2 
   7  chr7_66701781     ZGre    T    G        0      0        2 
   7  chr7_66701781     ZHar    T    G      0.5      1        2 
   7  chr7_66701781   Sample    T    G        0      0        2 
   7  chr7_66711295     AAsi    G    A        0      0        2 
   7  chr7_66711295     AKia    G    A        0      0        2 
   7  chr7_66711295     AOna    G    A        0      0        2 
   7  chr7_66711295     ASom    G    A        0      0        2 
   7  chr7_66711295     HCab    G    A        0      0        2 
   7  chr7_66711295     HPrz    G    A        0      0        2 
   7  chr7_66711295     ZBoe    G    A        0      0        2 
   7  chr7_66711295     ZGre    G    A        0      0        2 
   7  chr7_66711295     ZHar    G    A        1      2        2 
   7  chr7_66711295   Sample    G    A        0      0        2 
   7  chr7_66715371     AAsi    C    T        0      0        2 
   7  chr7_66715371     AKia    C    T        0      0        2 
   7  chr7_66715371     AOna    C    T        0      0        2 
   7  chr7_66715371     ASom    C    T        0      0        2 
   7  chr7_66715371     HCab    C    T        0      0        2 
   7  chr7_66715371     HPrz    C    T        0      0        2 
   7  chr7_66715371     ZBoe    C    T        1      2        2 
   7  chr7_66715371     ZGre    C    T        0      0        2 
   7  chr7_66715371     ZHar    C    T        0      0        2 
   7  chr7_66715371   Sample    C    T        0      0        2 
   7  chr7_66717304     AAsi    G    A        0      0        2 
   7  chr7_66717304     AKia    G    A        0      0        2 
   7  chr7_66717304     AOna    G    A        0      0        2 
   7  chr7_66717304     ASom    G    A        0      0        2 
   7  chr7_66717304     HCab    G    A        1      2        2 
   7  chr7_66717304     HPrz    G    A        1      2        2 
   7  chr7_66717304     ZBoe    G    A        0      0        2 
   7  chr7_66717304     ZGre    G    A        0      0        2 
   7  chr7_66717304     ZHar    G    A        0      0        2 
   7  chr7_66717304   Sample    G    A        0      0        2 
   7  chr7_66722450     AAsi    A    G        1      2        2 
   7  chr7_66722450     AKia    A    G        0      0        2 
   7  chr7_66722450     AOna    A    G        0      0        2 
   7  chr7_66722450     ASom    A    G        1      2        2 
   7  chr7_66722450     HCab    A    G        0      0        2 
   7  chr7_66722450     HPrz    A    G        0      0        2 
   7  chr7_66722450     ZBoe    A    G        0      0        2 
   7  chr7_66722450     ZGre    A    G        0      0        2 
   7  chr7_66722450     ZHar    A    G        0      0        2 
   7  chr7_66722450   Sample    A    G        1      2        2 
   7  chr7_66726761     AAsi    C    T        0      0        2 
   7  chr7_66726761     AKia    C    T        0      0        2 
   7  chr7_66726761     AOna    C    T        0      0        2 
   7  chr7_66726761     ASom    C    T      0.5      1        2 
   7  chr7_66726761     HCab    C    T        0      0        2 
   7  chr7_66726761     HPrz    C    T        0      0        2 
   7  chr7_66726761     ZBoe    C    T        0      0        2 
   7  chr7_66726761     ZGre    C    T        0      0        2 
   7  chr7_66726761     ZHar    C    T        0      0        2 
   7  chr7_66726761   Sample    C    T        1      2        2 
   7  chr7_66730272     AAsi    C    T        0      0        2 
   7  chr7_66730272     AKia    C    T        0      0        2 
   7  chr7_66730272     AOna    C    T        0      0        2 
   7  chr7_66730272     ASom    C    T        0      0        2 
   7  chr7_66730272     HCab    C    T        0      0        2 
   7  chr7_66730272     HPrz    C    T        0      0        2 
   7  chr7_66730272     ZBoe    C    T      0.5      1        2 
   7  chr7_66730272     ZGre    C    T        0      0        2 
   7  chr7_66730272     ZHar    C    T        0      0        2 
   7  chr7_66730272   Sample    C    T        0      0        2 
   7  chr7_66736586     AAsi    C    G        0      0        2 
   7  chr7_66736586     AKia    C    G        0      0        2 
   7  chr7_66736586     AOna    C    G        0      0        2 
   7  chr7_66736586     ASom    C    G        0      0        2 
   7  chr7_66736586     HCab    C    G        0      0        2 
   7  chr7_66736586     HPrz    C    G        0      0        2 
   7  chr7_66736586     ZBoe    C    G        0      0        2 
   7  chr7_66736586     ZGre    C    G        0      0        2 
   7  chr7_66736586     ZHar    C    G      0.5      1        2 
   7  chr7_66736586   Sample    C    G        0      0        2 
   7  chr7_66737543     AAsi    T    G        0      0        2 
   7  chr7_66737543     AKia    T    G        1      2        2 
   7  chr7_66737543     AOna    T    G      0.5      1        2 
   7  chr7_66737543     ASom    T    G        0      0        2 
   7  chr7_66737543     HCab    T    G        0      0        2 
   7  chr7_66737543     HPrz    T    G        0      0        2 
   7  chr7_66737543     ZBoe    T    G        0      0        2 
   7  chr7_66737543     ZGre    T    G        0      0        2 
   7  chr7_66737543     ZHar    T    G        0      0        2 
   7  chr7_66737543   Sample    T    G        0      0        2 
   7  chr7_66738434     AAsi    G    A        0      0        2 
   7  chr7_66738434     AKia    G    A        0      0        2 
   7  chr7_66738434     AOna    G    A        0      0        2 
   7  chr7_66738434     ASom    G    A      0.5      1        2 
   7  chr7_66738434     HCab    G    A        0      0        2 
   7  chr7_66738434     HPrz    G    A        0      0        2 
   7  chr7_66738434     ZBoe    G    A        0      0        2 
   7  chr7_66738434     ZGre    G    A        0      0        2 
   7  chr7_66738434     ZHar    G    A        0      0        2 
   7  chr7_66738434   Sample    G    A        0      0        2 
   7  chr7_66741010     AAsi    A    T        0      0        2 
   7  chr7_66741010     AKia    A    T        0      0        2 
   7  chr7_66741010     AOna    A    T        0      0        2 
   7  chr7_66741010     ASom    A    T        0      0        2 
   7  chr7_66741010     HCab    A    T      0.5      1        2 
   7  chr7_66741010     HPrz    A    T        0      0        2 
   7  chr7_66741010     ZBoe    A    T        0      0        2 
   7  chr7_66741010     ZGre    A    T        0      0        2 
   7  chr7_66741010     ZHar    A    T        0      0        2 
   7  chr7_66741010   Sample    A    T        0      0        2 
   7  chr7_66747077     AAsi    G    A        0      0        2 
   7  chr7_66747077     AKia    G    A        0      0        2 
   7  chr7_66747077     AOna    G    A        0      0        2 
   7  chr7_66747077     ASom    G    A        0      0        2 
   7  chr7_66747077     HCab    G    A        1      2        2 
   7  chr7_66747077     HPrz    G    A        1      2        2 
   7  chr7_66747077     ZBoe    G    A        0      0        2 
   7  chr7_66747077     ZGre    G    A        0      0        2 
   7  chr7_66747077     ZHar    G    A        0      0        2 
   7  chr7_66747077   Sample    G    A        0      0        2 
   7  chr7_66747256     AAsi    G    T        0      0        2 
   7  chr7_66747256     AKia    G    T        0      0        2 
   7  chr7_66747256     AOna    G    T        0      0        2 
   7  chr7_66747256     ASom    G    T        0      0        2 
   7  chr7_66747256     HCab    G    T        1      2        2 
   7  chr7_66747256     HPrz    G    T        1      2        2 
   7  chr7_66747256     ZBoe    G    T        0      0        2 
   7  chr7_66747256     ZGre    G    T        0      0        2 
   7  chr7_66747256     ZHar    G    T        0      0        2 
   7  chr7_66747256   Sample    G    T        0      0        2 
   7  chr7_66748173     AAsi    A    C        0      0        2 
   7  chr7_66748173     AKia    A    C        0      0        2 
   7  chr7_66748173     AOna    A    C        0      0        2 
   7  chr7_66748173     ASom    A    C        0      0        2 
   7  chr7_66748173     HCab    A    C        1      2        2 
   7  chr7_66748173     HPrz    A    C        1      2        2 
   7  chr7_66748173     ZBoe    A    C        0      0        2 
   7  chr7_66748173     ZGre    A    C        0      0        2 
   7  chr7_66748173     ZHar    A    C        0      0        2 
   7  chr7_66748173   Sample    A    C        0      0        2 
   7  chr7_66759200     AAsi    A    G        0      0        2 
   7  chr7_66759200     AKia    A    G        0      0        2 
   7  chr7_66759200     AOna    A    G        0      0        2 
   7  chr7_66759200     ASom    A    G        0      0        2 
   7  chr7_66759200     HCab    A    G        1      2        2 
   7  chr7_66759200     HPrz    A    G        1      2        2 
   7  chr7_66759200     ZBoe    A    G        0      0        2 
   7  chr7_66759200     ZGre    A    G        0      0        2 
   7  chr7_66759200     ZHar    A    G        0      0        2 
   7  chr7_66759200   Sample    A    G        0      0        2 
   7  chr7_66765245     AAsi    T    A        0      0        2 
   7  chr7_66765245     AKia    T    A        0      0        2 
   7  chr7_66765245     AOna    T    A        0      0        2 
   7  chr7_66765245     ASom    T    A        0      0        2 
   7  chr7_66765245     HCab    T    A        0      0        2 
   7  chr7_66765245     HPrz    T    A        0      0        2 
   7  chr7_66765245     ZBoe    T    A      0.5      1        2 
   7  chr7_66765245     ZGre    T    A        0      0        2 
   7  chr7_66765245     ZHar    T    A        0      0        2 
   7  chr7_66765245   Sample    T    A        0      0        2 
   7  chr7_66770940     AAsi    G    A        0      0        2 
   7  chr7_66770940     AKia    G    A        0      0        2 
   7  chr7_66770940     AOna    G    A        0      0        2 
   7  chr7_66770940     ASom    G    A        0      0        2 
   7  chr7_66770940     HCab    G    A        0      0        2 
   7  chr7_66770940     HPrz    G    A      0.5      1        2 
   7  chr7_66770940     ZBoe    G    A        0      0        2 
   7  chr7_66770940     ZGre    G    A        0      0        2 
   7  chr7_66770940     ZHar    G    A        0      0        2 
   7  chr7_66770940   Sample    G    A        0      0        2 
   7  chr7_66774416     AAsi    A    G        0      0        2 
   7  chr7_66774416     AKia    A    G        0      0        2 
   7  chr7_66774416     AOna    A    G        0      0        2 
   7  chr7_66774416     ASom    A    G        0      0        2 
   7  chr7_66774416     HCab    A    G        1      2        2 
   7  chr7_66774416     HPrz    A    G        1      2        2 
   7  chr7_66774416     ZBoe    A    G        0      0        2 
   7  chr7_66774416     ZGre    A    G        0      0        2 
   7  chr7_66774416     ZHar    A    G        0      0        2 
   7  chr7_66774416   Sample    A    G        0      0        2 
   7  chr7_66782002     AAsi    C    T        1      2        2 
   7  chr7_66782002     AKia    C    T        0      0        2 
   7  chr7_66782002     AOna    C    T        0      0        2 
   7  chr7_66782002     ASom    C    T        0      0        2 
   7  chr7_66782002     HCab    C    T        0      0        2 
   7  chr7_66782002     HPrz    C    T        0      0        2 
   7  chr7_66782002     ZBoe    C    T        0      0        2 
   7  chr7_66782002     ZGre    C    T        0      0        2 
   7  chr7_66782002     ZHar    C    T        0      0        2 
   7  chr7_66782002   Sample    C    T        0      0        2 
   7  chr7_66812600     AAsi    T    C        0      0        2 
   7  chr7_66812600     AKia    T    C        0      0        2 
   7  chr7_66812600     AOna    T    C      0.5      1        2 
   7  chr7_66812600     ASom    T    C        0      0        2 
   7  chr7_66812600     HCab    T    C        0      0        2 
   7  chr7_66812600     HPrz    T    C        0      0        2 
   7  chr7_66812600     ZBoe    T    C        0      0        2 
   7  chr7_66812600     ZGre    T    C        0      0        2 
   7  chr7_66812600     ZHar    T    C        0      0        2 
   7  chr7_66812600   Sample    T    C        0      0        2 
   7  chr7_66813287     AAsi    T    C        0      0        2 
   7  chr7_66813287     AKia    T    C        0      0        2 
   7  chr7_66813287     AOna    T    C        0      0        2 
   7  chr7_66813287     ASom    T    C        0      0        2 
   7  chr7_66813287     HCab    T    C        1      2        2 
   7  chr7_66813287     HPrz    T    C        1      2        2 
   7  chr7_66813287     ZBoe    T    C        0      0        2 
   7  chr7_66813287     ZGre    T    C        0      0        2 
   7  chr7_66813287     ZHar    T    C        0      0        2 
   7  chr7_66813287   Sample    T    C        0      0        2 
   7  chr7_66816619     AAsi    C    T        0      0        2 
   7  chr7_66816619     AKia    C    T        0      0        2 
   7  chr7_66816619     AOna    C    T      0.5      1        2 
   7  chr7_66816619     ASom    C    T        0      0        2 
   7  chr7_66816619     HCab    C    T        0      0        2 
   7  chr7_66816619     HPrz    C    T        0      0        2 
   7  chr7_66816619     ZBoe    C    T        0      0        2 
   7  chr7_66816619     ZGre    C    T        0      0        2 
   7  chr7_66816619     ZHar    C    T        0      0        2 
   7  chr7_66816619   Sample    C    T        0      0        2 
   7  chr7_66838972     AAsi    G    A        0      0        2 
   7  chr7_66838972     AKia    G    A        0      0        2 
   7  chr7_66838972     AOna    G    A      0.5      1        2 
   7  chr7_66838972     ASom    G    A        0      0        2 
   7  chr7_66838972     HCab    G    A        0      0        2 
   7  chr7_66838972     HPrz    G    A        0      0        2 
   7  chr7_66838972     ZBoe    G    A        0      0        2 
   7  chr7_66838972     ZGre    G    A        0      0        2 
   7  chr7_66838972     ZHar    G    A        0      0        2 
   7  chr7_66838972   Sample    G    A        0      0        2 
   7  chr7_66845159     AAsi    C    T        0      0        2 
   7  chr7_66845159     AKia    C    T        0      0        2 
   7  chr7_66845159     AOna    C    T      0.5      1        2 
   7  chr7_66845159     ASom    C    T        0      0        2 
   7  chr7_66845159     HCab    C    T        0      0        2 
   7  chr7_66845159     HPrz    C    T        0      0        2 
   7  chr7_66845159     ZBoe    C    T        0      0        2 
   7  chr7_66845159     ZGre    C    T        0      0        2 
   7  chr7_66845159     ZHar    C    T        0      0        2 
   7  chr7_66845159   Sample    C    T        0      0        2 
   7  chr7_66851802     AAsi    C    A        1      2        2 
   7  chr7_66851802     AKia    C    A        0      0        2 
   7  chr7_66851802     AOna    C    A        0      0        2 
   7  chr7_66851802     ASom    C    A        1      2        2 
   7  chr7_66851802     HCab    C    A        0      0        2 
   7  chr7_66851802     HPrz    C    A        0      0        2 
   7  chr7_66851802     ZBoe    C    A        0      0        2 
   7  chr7_66851802     ZGre    C    A        0      0        2 
   7  chr7_66851802     ZHar    C    A        0      0        2 
   7  chr7_66851802   Sample    C    A        1      2        2 
   7  chr7_66855729     AAsi    G    A        0      0        2 
   7  chr7_66855729     AKia    G    A        1      2        2 
   7  chr7_66855729     AOna    G    A      0.5      1        2 
   7  chr7_66855729     ASom    G    A        0      0        2 
   7  chr7_66855729     HCab    G    A        0      0        2 
   7  chr7_66855729     HPrz    G    A        0      0        2 
   7  chr7_66855729     ZBoe    G    A        0      0        2 
   7  chr7_66855729     ZGre    G    A        0      0        2 
   7  chr7_66855729     ZHar    G    A        0      0        2 
   7  chr7_66855729   Sample    G    A        0      0        2 
   7  chr7_66870470     AAsi    C    G        0      0        2 
   7  chr7_66870470     AKia    C    G        0      0        2 
   7  chr7_66870470     AOna    C    G        0      0        2 
   7  chr7_66870470     ASom    C    G        0      0        2 
   7  chr7_66870470     HCab    C    G        0      0        2 
   7  chr7_66870470     HPrz    C    G        0      0        2 
   7  chr7_66870470     ZBoe    C    G        1      2        2 
   7  chr7_66870470     ZGre    C    G        1      2        2 
   7  chr7_66870470     ZHar    C    G        1      2        2 
   7  chr7_66870470   Sample    C    G        0      0        2 
   7  chr7_66873070     AAsi    T    G        0      0        2 
   7  chr7_66873070     AKia    T    G        0      0        2 
   7  chr7_66873070     AOna    T    G        0      0        2 
   7  chr7_66873070     ASom    T    G        1      2        2 
   7  chr7_66873070     HCab    T    G        0      0        2 
   7  chr7_66873070     HPrz    T    G        0      0        2 
   7  chr7_66873070     ZBoe    T    G        0      0        2 
   7  chr7_66873070     ZGre    T    G        0      0        2 
   7  chr7_66873070     ZHar    T    G        0      0        2 
   7  chr7_66873070   Sample    T    G        0      0        2 
   7  chr7_66873292     AAsi    C    T        0      0        2 
   7  chr7_66873292     AKia    C    T        0      0        2 
   7  chr7_66873292     AOna    C    T        0      0        2 
   7  chr7_66873292     ASom    C    T        0      0        2 
   7  chr7_66873292     HCab    C    T        1      2        2 
   7  chr7_66873292     HPrz    C    T        1      2        2 
   7  chr7_66873292     ZBoe    C    T        0      0        2 
   7  chr7_66873292     ZGre    C    T        0      0        2 
   7  chr7_66873292     ZHar    C    T        0      0        2 
   7  chr7_66873292   Sample    C    T        0      0        2 
   7  chr7_66885814     AAsi    T    C        0      0        2 
   7  chr7_66885814     AKia    T    C        0      0        2 
   7  chr7_66885814     AOna    T    C        0      0        2 
   7  chr7_66885814     ASom    T    C        0      0        2 
   7  chr7_66885814     HCab    T    C        0      0        2 
   7  chr7_66885814     HPrz    T    C        0      0        2 
   7  chr7_66885814     ZBoe    T    C        0      0        2 
   7  chr7_66885814     ZGre    T    C        0      0        2 
   7  chr7_66885814     ZHar    T    C      0.5      1        2 
   7  chr7_66885814   Sample    T    C        0      0        2 
   7  chr7_66894539     AAsi    G    A        0      0        2 
   7  chr7_66894539     AKia    G    A        0      0        2 
   7  chr7_66894539     AOna    G    A        0      0        2 
   7  chr7_66894539     ASom    G    A      0.5      1        2 
   7  chr7_66894539     HCab    G    A        0      0        2 
   7  chr7_66894539     HPrz    G    A        0      0        2 
   7  chr7_66894539     ZBoe    G    A        0      0        2 
   7  chr7_66894539     ZGre    G    A        0      0        2 
   7  chr7_66894539     ZHar    G    A        0      0        2 
   7  chr7_66894539   Sample    G    A        0      0        2 
   7  chr7_66897371     AAsi    A    G        0      0        2 
   7  chr7_66897371     AKia    A    G        0      0        2 
   7  chr7_66897371     AOna    A    G        0      0        2 
   7  chr7_66897371     ASom    A    G        0      0        2 
   7  chr7_66897371     HCab    A    G        1      2        2 
   7  chr7_66897371     HPrz    A    G        1      2        2 
   7  chr7_66897371     ZBoe    A    G        0      0        2 
   7  chr7_66897371     ZGre    A    G        0      0        2 
   7  chr7_66897371     ZHar    A    G        0      0        2 
   7  chr7_66897371   Sample    A    G        0      0        2 
   7  chr7_66911821     AAsi    T    C      0.5      1        2 
   7  chr7_66911821     AKia    T    C        0      0        2 
   7  chr7_66911821     AOna    T    C        0      0        2 
   7  chr7_66911821     ASom    T    C        0      0        2 
   7  chr7_66911821     HCab    T    C        0      0        2 
   7  chr7_66911821     HPrz    T    C        0      0        2 
   7  chr7_66911821     ZBoe    T    C        0      0        2 
   7  chr7_66911821     ZGre    T    C        0      0        2 
   7  chr7_66911821     ZHar    T    C        0      0        2 
   7  chr7_66911821   Sample    T    C        0      0        2 
   7  chr7_66913952     AAsi    C    T        0      0        2 
   7  chr7_66913952     AKia    C    T        0      0        2 
   7  chr7_66913952     AOna    C    T        0      0        2 
   7  chr7_66913952     ASom    C    T        0      0        2 
   7  chr7_66913952     HCab    C    T        1      2        2 
   7  chr7_66913952     HPrz    C    T        1      2        2 
   7  chr7_66913952     ZBoe    C    T        0      0        2 
   7  chr7_66913952     ZGre    C    T        0      0        2 
   7  chr7_66913952     ZHar    C    T        0      0        2 
   7  chr7_66913952   Sample    C    T        0      0        2 
   7  chr7_66914929     AAsi    A    G        0      0        2 
   7  chr7_66914929     AKia    A    G        0      0        2 
   7  chr7_66914929     AOna    A    G        0      0        2 
   7  chr7_66914929     ASom    A    G        0      0        2 
   7  chr7_66914929     HCab    A    G        0      0        2 
   7  chr7_66914929     HPrz    A    G        0      0        2 
   7  chr7_66914929     ZBoe    A    G        0      0        2 
   7  chr7_66914929     ZGre    A    G        0      0        2 
   7  chr7_66914929     ZHar    A    G        1      2        2 
   7  chr7_66914929   Sample    A    G        0      0        2 
   7  chr7_66915513     AAsi    C    T        0      0        2 
   7  chr7_66915513     AKia    C    T        0      0        2 
   7  chr7_66915513     AOna    C    T        0      0        2 
   7  chr7_66915513     ASom    C    T        0      0        2 
   7  chr7_66915513     HCab    C    T        1      2        2 
   7  chr7_66915513     HPrz    C    T        1      2        2 
   7  chr7_66915513     ZBoe    C    T        0      0        2 
   7  chr7_66915513     ZGre    C    T        0      0        2 
   7  chr7_66915513     ZHar    C    T        0      0        2 
   7  chr7_66915513   Sample    C    T        0      0        2 
   7  chr7_66916233     AAsi    G    A        0      0        2 
   7  chr7_66916233     AKia    G    A        0      0        2 
   7  chr7_66916233     AOna    G    A        0      0        2 
   7  chr7_66916233     ASom    G    A        0      0        2 
   7  chr7_66916233     HCab    G    A      0.5      1        2 
   7  chr7_66916233     HPrz    G    A        0      0        2 
   7  chr7_66916233     ZBoe    G    A        0      0        2 
   7  chr7_66916233     ZGre    G    A        0      0        2 
   7  chr7_66916233     ZHar    G    A        0      0        2 
   7  chr7_66916233   Sample    G    A        0      0        2 
   7  chr7_66916716     AAsi    T    C        0      0        2 
   7  chr7_66916716     AKia    T    C        1      2        2 
   7  chr7_66916716     AOna    T    C      0.5      1        2 
   7  chr7_66916716     ASom    T    C        0      0        2 
   7  chr7_66916716     HCab    T    C        0      0        2 
   7  chr7_66916716     HPrz    T    C        0      0        2 
   7  chr7_66916716     ZBoe    T    C        0      0        2 
   7  chr7_66916716     ZGre    T    C        0      0        2 
   7  chr7_66916716     ZHar    T    C      0.5      1        2 
   7  chr7_66916716   Sample    T    C        0      0        2 
   7  chr7_66929992     AAsi    C    T        0      0        2 
   7  chr7_66929992     AKia    C    T        0      0        2 
   7  chr7_66929992     AOna    C    T        0      0        2 
   7  chr7_66929992     ASom    C    T        0      0        2 
   7  chr7_66929992     HCab    C    T      0.5      1        2 
   7  chr7_66929992     HPrz    C    T        0      0        2 
   7  chr7_66929992     ZBoe    C    T        0      0        2 
   7  chr7_66929992     ZGre    C    T        0      0        2 
   7  chr7_66929992     ZHar    C    T        0      0        2 
   7  chr7_66929992   Sample    C    T        0      0        2 
   7  chr7_66934181     AAsi    G    A        0      0        2 
   7  chr7_66934181     AKia    G    A        0      0        2 
   7  chr7_66934181     AOna    G    A        0      0        2 
   7  chr7_66934181     ASom    G    A        0      0        2 
   7  chr7_66934181     HCab    G    A        0      0        2 
   7  chr7_66934181     HPrz    G    A        0      0        2 
   7  chr7_66934181     ZBoe    G    A        1      2        2 
   7  chr7_66934181     ZGre    G    A        0      0        2 
   7  chr7_66934181     ZHar    G    A        0      0        2 
   7  chr7_66934181   Sample    G    A        0      0        2 
   7  chr7_66936970     AAsi    A    G        0      0        2 
   7  chr7_66936970     AKia    A    G        0      0        2 
   7  chr7_66936970     AOna    A    G        0      0        2 
   7  chr7_66936970     ASom    A    G        0      0        2 
   7  chr7_66936970     HCab    A    G        0      0        2 
   7  chr7_66936970     HPrz    A    G        0      0        2 
   7  chr7_66936970     ZBoe    A    G        0      0        2 
   7  chr7_66936970     ZGre    A    G        1      2        2 
   7  chr7_66936970     ZHar    A    G        0      0        2 
   7  chr7_66936970   Sample    A    G        0      0        2 
   7  chr7_66939216     AAsi    C    T        0      0        2 
   7  chr7_66939216     AKia    C    T        0      0        2 
   7  chr7_66939216     AOna    C    T        0      0        2 
   7  chr7_66939216     ASom    C    T        0      0        2 
   7  chr7_66939216     HCab    C    T        1      2        2 
   7  chr7_66939216     HPrz    C    T        1      2        2 
   7  chr7_66939216     ZBoe    C    T        0      0        2 
   7  chr7_66939216     ZGre    C    T        0      0        2 
   7  chr7_66939216     ZHar    C    T        0      0        2 
   7  chr7_66939216   Sample    C    T        0      0        2 
   7  chr7_66941755     AAsi    T    A        0      0        2 
   7  chr7_66941755     AKia    T    A        0      0        2 
   7  chr7_66941755     AOna    T    A        0      0        2 
   7  chr7_66941755     ASom    T    A        0      0        2 
   7  chr7_66941755     HCab    T    A        0      0        2 
   7  chr7_66941755     HPrz    T    A        0      0        2 
   7  chr7_66941755     ZBoe    T    A      0.5      1        2 
   7  chr7_66941755     ZGre    T    A        0      0        2 
   7  chr7_66941755     ZHar    T    A        0      0        2 
   7  chr7_66941755   Sample    T    A        0      0        2 
   7  chr7_66943759     AAsi    A    G        0      0        2 
   7  chr7_66943759     AKia    A    G        0      0        2 
   7  chr7_66943759     AOna    A    G        0      0        2 
   7  chr7_66943759     ASom    A    G        0      0        2 
   7  chr7_66943759     HCab    A    G        0      0        2 
   7  chr7_66943759     HPrz    A    G        0      0        2 
   7  chr7_66943759     ZBoe    A    G        1      2        2 
   7  chr7_66943759     ZGre    A    G        0      0        2 
   7  chr7_66943759     ZHar    A    G        0      0        2 
   7  chr7_66943759   Sample    A    G        0      0        2 
   7  chr7_66950889     AAsi    A    G        0      0        2 
   7  chr7_66950889     AKia    A    G        0      0        2 
   7  chr7_66950889     AOna    A    G        0      0        2 
   7  chr7_66950889     ASom    A    G        0      0        2 
   7  chr7_66950889     HCab    A    G        0      0        2 
   7  chr7_66950889     HPrz    A    G        0      0        2 
   7  chr7_66950889     ZBoe    A    G        0      0        2 
   7  chr7_66950889     ZGre    A    G        0      0        2 
   7  chr7_66950889     ZHar    A    G      0.5      1        2 
   7  chr7_66950889   Sample    A    G        0      0        2 
   7  chr7_66954495     AAsi    A    C        0      0        2 
   7  chr7_66954495     AKia    A    C        0      0        2 
   7  chr7_66954495     AOna    A    C        0      0        2 
   7  chr7_66954495     ASom    A    C        0      0        2 
   7  chr7_66954495     HCab    A    C        0      0        2 
   7  chr7_66954495     HPrz    A    C        0      0        2 
   7  chr7_66954495     ZBoe    A    C        1      2        2 
   7  chr7_66954495     ZGre    A    C        0      0        2 
   7  chr7_66954495     ZHar    A    C        1      2        2 
   7  chr7_66954495   Sample    A    C        0      0        2 
   7  chr7_66973901     AAsi    T    C        0      0        2 
   7  chr7_66973901     AKia    T    C        0      0        2 
   7  chr7_66973901     AOna    T    C        0      0        2 
   7  chr7_66973901     ASom    T    C        0      0        2 
   7  chr7_66973901     HCab    T    C        1      2        2 
   7  chr7_66973901     HPrz    T    C        1      2        2 
   7  chr7_66973901     ZBoe    T    C        0      0        2 
   7  chr7_66973901     ZGre    T    C        0      0        2 
   7  chr7_66973901     ZHar    T    C        0      0        2 
   7  chr7_66973901   Sample    T    C        0      0        2 
   7  chr7_66975981     AAsi    A    G      0.5      1        2 
   7  chr7_66975981     AKia    A    G        0      0        2 
   7  chr7_66975981     AOna    A    G        0      0        2 
   7  chr7_66975981     ASom    A    G        0      0        2 
   7  chr7_66975981     HCab    A    G        0      0        2 
   7  chr7_66975981     HPrz    A    G        0      0        2 
   7  chr7_66975981     ZBoe    A    G        0      0        2 
   7  chr7_66975981     ZGre    A    G        0      0        2 
   7  chr7_66975981     ZHar    A    G        0      0        2 
   7  chr7_66975981   Sample    A    G        0      0        2 
   7  chr7_66978945     AAsi    C    T        0      0        2 
   7  chr7_66978945     AKia    C    T        0      0        2 
   7  chr7_66978945     AOna    C    T        0      0        2 
   7  chr7_66978945     ASom    C    T        0      0        2 
   7  chr7_66978945     HCab    C    T        0      0        2 
   7  chr7_66978945     HPrz    C    T        0      0        2 
   7  chr7_66978945     ZBoe    C    T      0.5      1        2 
   7  chr7_66978945     ZGre    C    T        0      0        2 
   7  chr7_66978945     ZHar    C    T        0      0        2 
   7  chr7_66978945   Sample    C    T        0      0        2 
   7  chr7_66988640     AAsi    G    A        0      0        2 
   7  chr7_66988640     AKia    G    A        0      0        2 
   7  chr7_66988640     AOna    G    A        0      0        2 
   7  chr7_66988640     ASom    G    A        0      0        2 
   7  chr7_66988640     HCab    G    A        1      2        2 
   7  chr7_66988640     HPrz    G    A        1      2        2 
   7  chr7_66988640     ZBoe    G    A        0      0        2 
   7  chr7_66988640     ZGre    G    A        0      0        2 
   7  chr7_66988640     ZHar    G    A        0      0        2 
   7  chr7_66988640   Sample    G    A        0      0        2 
   7  chr7_66989489     AAsi    A    G      0.5      1        2 
   7  chr7_66989489     AKia    A    G        0      0        2 
   7  chr7_66989489     AOna    A    G        0      0        2 
   7  chr7_66989489     ASom    A    G        0      0        2 
   7  chr7_66989489     HCab    A    G        0      0        2 
   7  chr7_66989489     HPrz    A    G        0      0        2 
   7  chr7_66989489     ZBoe    A    G        0      0        2 
   7  chr7_66989489     ZGre    A    G        0      0        2 
   7  chr7_66989489     ZHar    A    G        0      0        2 
   7  chr7_66989489   Sample    A    G        0      0        2 
   7  chr7_66994811     AAsi    T    C        0      0        2 
   7  chr7_66994811     AKia    T    C        0      0        2 
   7  chr7_66994811     AOna    T    C        0      0        2 
   7  chr7_66994811     ASom    T    C        0      0        2 
   7  chr7_66994811     HCab    T    C        0      0        2 
   7  chr7_66994811     HPrz    T    C        0      0        2 
   7  chr7_66994811     ZBoe    T    C        0      0        2 
   7  chr7_66994811     ZGre    T    C        1      2        2 
   7  chr7_66994811     ZHar    T    C        0      0        2 
   7  chr7_66994811   Sample    T    C        0      0        2 
   7  chr7_66995197     AAsi    T    C        0      0        2 
   7  chr7_66995197     AKia    T    C        0      0        2 
   7  chr7_66995197     AOna    T    C        0      0        2 
   7  chr7_66995197     ASom    T    C        0      0        2 
   7  chr7_66995197     HCab    T    C        0      0        2 
   7  chr7_66995197     HPrz    T    C        0      0        2 
   7  chr7_66995197     ZBoe    T    C      0.5      1        2 
   7  chr7_66995197     ZGre    T    C        0      0        2 
   7  chr7_66995197     ZHar    T    C        0      0        2 
   7  chr7_66995197   Sample    T    C        0      0        2 
   7  chr7_67001695     AAsi    A    G        0      0        2 
   7  chr7_67001695     AKia    A    G        0      0        2 
   7  chr7_67001695     AOna    A    G        0      0        2 
   7  chr7_67001695     ASom    A    G        0      0        2 
   7  chr7_67001695     HCab    A    G        0      0        2 
   7  chr7_67001695     HPrz    A    G        0      0        2 
   7  chr7_67001695     ZBoe    A    G        0      0        2 
   7  chr7_67001695     ZGre    A    G        1      2        2 
   7  chr7_67001695     ZHar    A    G        0      0        2 
   7  chr7_67001695   Sample    A    G        0      0        2 
   7  chr7_67014119     AAsi    T    G        0      0        2 
   7  chr7_67014119     AKia    T    G        1      2        2 
   7  chr7_67014119     AOna    T    G        1      2        2 
   7  chr7_67014119     ASom    T    G        0      0        2 
   7  chr7_67014119     HCab    T    G        0      0        2 
   7  chr7_67014119     HPrz    T    G        0      0        2 
   7  chr7_67014119     ZBoe    T    G        0      0        2 
   7  chr7_67014119     ZGre    T    G        0      0        2 
   7  chr7_67014119     ZHar    T    G        0      0        2 
   7  chr7_67014119   Sample    T    G        0      0        2 
   7  chr7_67020199     AAsi    T    G        1      2        2 
   7  chr7_67020199     AKia    T    G        0      0        2 
   7  chr7_67020199     AOna    T    G        0      0        2 
   7  chr7_67020199     ASom    T    G        0      0        2 
   7  chr7_67020199     HCab    T    G        0      0        2 
   7  chr7_67020199     HPrz    T    G        0      0        2 
   7  chr7_67020199     ZBoe    T    G        0      0        2 
   7  chr7_67020199     ZGre    T    G        0      0        2 
   7  chr7_67020199     ZHar    T    G        0      0        2 
   7  chr7_67020199   Sample    T    G        0      0        2 
   7  chr7_67027934     AAsi    C    T        0      0        2 
   7  chr7_67027934     AKia    C    T        0      0        2 
   7  chr7_67027934     AOna    C    T        0      0        2 
   7  chr7_67027934     ASom    C    T        0      0        2 
   7  chr7_67027934     HCab    C    T      0.5      1        2 
   7  chr7_67027934     HPrz    C    T        0      0        2 
   7  chr7_67027934     ZBoe    C    T        0      0        2 
   7  chr7_67027934     ZGre    C    T        0      0        2 
   7  chr7_67027934     ZHar    C    T        0      0        2 
   7  chr7_67027934   Sample    C    T        0      0        2 
   7  chr7_67031993     AAsi    A    C        0      0        2 
   7  chr7_67031993     AKia    A    C        0      0        2 
   7  chr7_67031993     AOna    A    C        0      0        2 
   7  chr7_67031993     ASom    A    C      0.5      1        2 
   7  chr7_67031993     HCab    A    C        0      0        2 
   7  chr7_67031993     HPrz    A    C        0      0        2 
   7  chr7_67031993     ZBoe    A    C        0      0        2 
   7  chr7_67031993     ZGre    A    C        0      0        2 
   7  chr7_67031993     ZHar    A    C        0      0        2 
   7  chr7_67031993   Sample    A    C        0      0        2 
   7  chr7_67047428     AAsi    T    G        0      0        2 
   7  chr7_67047428     AKia    T    G        0      0        2 
   7  chr7_67047428     AOna    T    G        0      0        2 
   7  chr7_67047428     ASom    T    G        0      0        2 
   7  chr7_67047428     HCab    T    G        1      2        2 
   7  chr7_67047428     HPrz    T    G      0.5      1        2 
   7  chr7_67047428     ZBoe    T    G        0      0        2 
   7  chr7_67047428     ZGre    T    G        0      0        2 
   7  chr7_67047428     ZHar    T    G        0      0        2 
   7  chr7_67047428   Sample    T    G        0      0        2 
   7  chr7_67048165     AAsi    G    A        0      0        2 
   7  chr7_67048165     AKia    G    A        0      0        2 
   7  chr7_67048165     AOna    G    A        0      0        2 
   7  chr7_67048165     ASom    G    A        0      0        2 
   7  chr7_67048165     HCab    G    A        1      2        2 
   7  chr7_67048165     HPrz    G    A        1      2        2 
   7  chr7_67048165     ZBoe    G    A        0      0        2 
   7  chr7_67048165     ZGre    G    A        0      0        2 
   7  chr7_67048165     ZHar    G    A        0      0        2 
   7  chr7_67048165   Sample    G    A        0      0        2 
   7  chr7_67049404     AAsi    A    C        0      0        2 
   7  chr7_67049404     AKia    A    C        0      0        2 
   7  chr7_67049404     AOna    A    C        0      0        2 
   7  chr7_67049404     ASom    A    C        0      0        2 
   7  chr7_67049404     HCab    A    C        1      2        2 
   7  chr7_67049404     HPrz    A    C        1      2        2 
   7  chr7_67049404     ZBoe    A    C        0      0        2 
   7  chr7_67049404     ZGre    A    C        0      0        2 
   7  chr7_67049404     ZHar    A    C        0      0        2 
   7  chr7_67049404   Sample    A    C        0      0        2 
   7  chr7_67061564     AAsi    A    G        0      0        2 
   7  chr7_67061564     AKia    A    G        0      0        2 
   7  chr7_67061564     AOna    A    G        0      0        2 
   7  chr7_67061564     ASom    A    G      0.5      1        2 
   7  chr7_67061564     HCab    A    G        0      0        2 
   7  chr7_67061564     HPrz    A    G        0      0        2 
   7  chr7_67061564     ZBoe    A    G        0      0        2 
   7  chr7_67061564     ZGre    A    G        0      0        2 
   7  chr7_67061564     ZHar    A    G        0      0        2 
   7  chr7_67061564   Sample    A    G        0      0        2 
   7  chr7_67066461     AAsi    T    C        0      0        2 
   7  chr7_67066461     AKia    T    C        0      0        2 
   7  chr7_67066461     AOna    T    C        0      0        2 
   7  chr7_67066461     ASom    T    C        0      0        2 
   7  chr7_67066461     HCab    T    C        0      0        2 
   7  chr7_67066461     HPrz    T    C        0      0        2 
   7  chr7_67066461     ZBoe    T    C        0      0        2 
   7  chr7_67066461     ZGre    T    C        0      0        2 
   7  chr7_67066461     ZHar    T    C      0.5      1        2 
   7  chr7_67066461   Sample    T    C        0      0        2 
   7  chr7_67068394     AAsi    G    A        0      0        2 
   7  chr7_67068394     AKia    G    A        0      0        2 
   7  chr7_67068394     AOna    G    A        0      0        2 
   7  chr7_67068394     ASom    G    A        0      0        2 
   7  chr7_67068394     HCab    G    A      0.5      1        2 
   7  chr7_67068394     HPrz    G    A        0      0        2 
   7  chr7_67068394     ZBoe    G    A        0      0        2 
   7  chr7_67068394     ZGre    G    A        0      0        2 
   7  chr7_67068394     ZHar    G    A        0      0        2 
   7  chr7_67068394   Sample    G    A        0      0        2 
   7  chr7_67071485     AAsi    T    C        0      0        2 
   7  chr7_67071485     AKia    T    C        0      0        2 
   7  chr7_67071485     AOna    T    C        0      0        2 
   7  chr7_67071485     ASom    T    C      0.5      1        2 
   7  chr7_67071485     HCab    T    C        0      0        2 
   7  chr7_67071485     HPrz    T    C        0      0        2 
   7  chr7_67071485     ZBoe    T    C        0      0        2 
   7  chr7_67071485     ZGre    T    C        0      0        2 
   7  chr7_67071485     ZHar    T    C        0      0        2 
   7  chr7_67071485   Sample    T    C        0      0        2 
   7  chr7_67081223     AAsi    A    C        0      0        2 
   7  chr7_67081223     AKia    A    C        0      0        2 
   7  chr7_67081223     AOna    A    C        0      0        2 
   7  chr7_67081223     ASom    A    C        0      0        2 
   7  chr7_67081223     HCab    A    C        1      2        2 
   7  chr7_67081223     HPrz    A    C        1      2        2 
   7  chr7_67081223     ZBoe    A    C        0      0        2 
   7  chr7_67081223     ZGre    A    C        0      0        2 
   7  chr7_67081223     ZHar    A    C        0      0        2 
   7  chr7_67081223   Sample    A    C        0      0        2 
   7  chr7_67087569     AAsi    G    C        0      0        2 
   7  chr7_67087569     AKia    G    C        1      2        2 
   7  chr7_67087569     AOna    G    C        1      2        2 
   7  chr7_67087569     ASom    G    C        0      0        2 
   7  chr7_67087569     HCab    G    C        0      0        2 
   7  chr7_67087569     HPrz    G    C        0      0        2 
   7  chr7_67087569     ZBoe    G    C        0      0        2 
   7  chr7_67087569     ZGre    G    C        0      0        2 
   7  chr7_67087569     ZHar    G    C        0      0        2 
   7  chr7_67087569   Sample    G    C        0      0        2 
   7  chr7_67091205     AAsi    T    G        0      0        2 
   7  chr7_67091205     AKia    T    G        0      0        2 
   7  chr7_67091205     AOna    T    G        0      0        2 
   7  chr7_67091205     ASom    T    G        0      0        2 
   7  chr7_67091205     HCab    T    G        0      0        2 
   7  chr7_67091205     HPrz    T    G        0      0        2 
   7  chr7_67091205     ZBoe    T    G        0      0        2 
   7  chr7_67091205     ZGre    T    G        1      2        2 
   7  chr7_67091205     ZHar    T    G        0      0        2 
   7  chr7_67091205   Sample    T    G        0      0        2 
   7  chr7_67102514     AAsi    T    A        0      0        2 
   7  chr7_67102514     AKia    T    A        0      0        2 
   7  chr7_67102514     AOna    T    A        0      0        2 
   7  chr7_67102514     ASom    T    A        0      0        2 
   7  chr7_67102514     HCab    T    A        1      2        2 
   7  chr7_67102514     HPrz    T    A        1      2        2 
   7  chr7_67102514     ZBoe    T    A        0      0        2 
   7  chr7_67102514     ZGre    T    A        0      0        2 
   7  chr7_67102514     ZHar    T    A        0      0        2 
   7  chr7_67102514   Sample    T    A        1      2        2 
   7  chr7_67113034     AAsi    T    C        0      0        2 
   7  chr7_67113034     AKia    T    C        0      0        2 
   7  chr7_67113034     AOna    T    C        0      0        2 
   7  chr7_67113034     ASom    T    C        1      2        2 
   7  chr7_67113034     HCab    T    C      0.5      1        2 
   7  chr7_67113034     HPrz    T    C        0      0        2 
   7  chr7_67113034     ZBoe    T    C        0      0        2 
   7  chr7_67113034     ZGre    T    C        0      0        2 
   7  chr7_67113034     ZHar    T    C        0      0        2 
   7  chr7_67113034   Sample    T    C        1      2        2 
   7  chr7_67118287     AAsi    A    C      0.5      1        2 
   7  chr7_67118287     AKia    A    C        0      0        2 
   7  chr7_67118287     AOna    A    C        0      0        2 
   7  chr7_67118287     ASom    A    C        1      2        2 
   7  chr7_67118287     HCab    A    C        0      0        2 
   7  chr7_67118287     HPrz    A    C        0      0        2 
   7  chr7_67118287     ZBoe    A    C        0      0        2 
   7  chr7_67118287     ZGre    A    C        0      0        2 
   7  chr7_67118287     ZHar    A    C        0      0        2 
   7  chr7_67118287   Sample    A    C        1      2        2 
   7  chr7_67119805     AAsi    C    T        0      0        2 
   7  chr7_67119805     AKia    C    T        0      0        2 
   7  chr7_67119805     AOna    C    T        0      0        2 
   7  chr7_67119805     ASom    C    T        1      2        2 
   7  chr7_67119805     HCab    C    T        0      0        2 
   7  chr7_67119805     HPrz    C    T        0      0        2 
   7  chr7_67119805     ZBoe    C    T        0      0        2 
   7  chr7_67119805     ZGre    C    T        0      0        2 
   7  chr7_67119805     ZHar    C    T        0      0        2 
   7  chr7_67119805   Sample    C    T        0      0        2 
   7  chr7_67131894     AAsi    T    C        0      0        2 
   7  chr7_67131894     AKia    T    C        0      0        2 
   7  chr7_67131894     AOna    T    C        0      0        2 
   7  chr7_67131894     ASom    T    C        0      0        2 
   7  chr7_67131894     HCab    T    C      0.5      1        2 
   7  chr7_67131894     HPrz    T    C        0      0        2 
   7  chr7_67131894     ZBoe    T    C        0      0        2 
   7  chr7_67131894     ZGre    T    C        0      0        2 
   7  chr7_67131894     ZHar    T    C        0      0        2 
   7  chr7_67131894   Sample    T    C        0      0        2 
   7  chr7_67133844     AAsi    T    C        0      0        2 
   7  chr7_67133844     AKia    T    C        0      0        2 
   7  chr7_67133844     AOna    T    C      0.5      1        2 
   7  chr7_67133844     ASom    T    C        0      0        2 
   7  chr7_67133844     HCab    T    C        0      0        2 
   7  chr7_67133844     HPrz    T    C        0      0        2 
   7  chr7_67133844     ZBoe    T    C        0      0        2 
   7  chr7_67133844     ZGre    T    C        0      0        2 
   7  chr7_67133844     ZHar    T    C        0      0        2 
   7  chr7_67133844   Sample    T    C        0      0        2 
   7  chr7_67134082     AAsi    C    G        0      0        2 
   7  chr7_67134082     AKia    C    G        0      0        2 
   7  chr7_67134082     AOna    C    G        0      0        2 
   7  chr7_67134082     ASom    C    G        0      0        2 
   7  chr7_67134082     HCab    C    G        1      2        2 
   7  chr7_67134082     HPrz    C    G        1      2        2 
   7  chr7_67134082     ZBoe    C    G        0      0        2 
   7  chr7_67134082     ZGre    C    G        0      0        2 
   7  chr7_67134082     ZHar    C    G        0      0        2 
   7  chr7_67134082   Sample    C    G        0      0        2 
   7  chr7_67139522     AAsi    C    T      0.5      1        2 
   7  chr7_67139522     AKia    C    T        0      0        2 
   7  chr7_67139522     AOna    C    T        0      0        2 
   7  chr7_67139522     ASom    C    T        0      0        2 
   7  chr7_67139522     HCab    C    T        0      0        2 
   7  chr7_67139522     HPrz    C    T        0      0        2 
   7  chr7_67139522     ZBoe    C    T        0      0        2 
   7  chr7_67139522     ZGre    C    T        0      0        2 
   7  chr7_67139522     ZHar    C    T        0      0        2 
   7  chr7_67139522   Sample    C    T        1      2        2 
   7  chr7_67143103     AAsi    A    G        0      0        2 
   7  chr7_67143103     AKia    A    G        0      0        2 
   7  chr7_67143103     AOna    A    G        0      0        2 
   7  chr7_67143103     ASom    A    G        0      0        2 
   7  chr7_67143103     HCab    A    G        0      0        2 
   7  chr7_67143103     HPrz    A    G        0      0        2 
   7  chr7_67143103     ZBoe    A    G        1      2        2 
   7  chr7_67143103     ZGre    A    G        1      2        2 
   7  chr7_67143103     ZHar    A    G        1      2        2 
   7  chr7_67143103   Sample    A    G        0      0        2 
   7  chr7_67144016     AAsi    A    G        1      2        2 
   7  chr7_67144016     AKia    A    G        0      0        2 
   7  chr7_67144016     AOna    A    G        0      0        2 
   7  chr7_67144016     ASom    A    G        1      2        2 
   7  chr7_67144016     HCab    A    G        0      0        2 
   7  chr7_67144016     HPrz    A    G        0      0        2 
   7  chr7_67144016     ZBoe    A    G        0      0        2 
   7  chr7_67144016     ZGre    A    G        0      0        2 
   7  chr7_67144016     ZHar    A    G        0      0        2 
   7  chr7_67144016   Sample    A    G        1      2        2 
   7  chr7_67145260     AAsi    C    T        0      0        2 
   7  chr7_67145260     AKia    C    T        0      0        2 
   7  chr7_67145260     AOna    C    T      0.5      1        2 
   7  chr7_67145260     ASom    C    T        0      0        2 
   7  chr7_67145260     HCab    C    T        0      0        2 
   7  chr7_67145260     HPrz    C    T        0      0        2 
   7  chr7_67145260     ZBoe    C    T        0      0        2 
   7  chr7_67145260     ZGre    C    T        0      0        2 
   7  chr7_67145260     ZHar    C    T        0      0        2 
   7  chr7_67145260   Sample    C    T        0      0        2 
   7  chr7_67149097     AAsi    A    G        0      0        2 
   7  chr7_67149097     AKia    A    G        0      0        2 
   7  chr7_67149097     AOna    A    G        0      0        2 
   7  chr7_67149097     ASom    A    G        0      0        2 
   7  chr7_67149097     HCab    A    G      0.5      1        2 
   7  chr7_67149097     HPrz    A    G        1      2        2 
   7  chr7_67149097     ZBoe    A    G        0      0        2 
   7  chr7_67149097     ZGre    A    G        0      0        2 
   7  chr7_67149097     ZHar    A    G        0      0        2 
   7  chr7_67149097   Sample    A    G        0      0        2 
   7  chr7_67149459     AAsi    A    G        0      0        2 
   7  chr7_67149459     AKia    A    G        0      0        2 
   7  chr7_67149459     AOna    A    G        0      0        2 
   7  chr7_67149459     ASom    A    G        0      0        2 
   7  chr7_67149459     HCab    A    G      0.5      1        2 
   7  chr7_67149459     HPrz    A    G        0      0        2 
   7  chr7_67149459     ZBoe    A    G        0      0        2 
   7  chr7_67149459     ZGre    A    G      0.5      1        2 
   7  chr7_67149459     ZHar    A    G        0      0        2 
   7  chr7_67149459   Sample    A    G        0      0        2 
   7  chr7_67151834     AAsi    A    G        0      0        2 
   7  chr7_67151834     AKia    A    G        0      0        2 
   7  chr7_67151834     AOna    A    G        0      0        2 
   7  chr7_67151834     ASom    A    G        0      0        2 
   7  chr7_67151834     HCab    A    G        0      0        2 
   7  chr7_67151834     HPrz    A    G        0      0        2 
   7  chr7_67151834     ZBoe    A    G        0      0        2 
   7  chr7_67151834     ZGre    A    G      0.5      1        2 
   7  chr7_67151834     ZHar    A    G        0      0        2 
   7  chr7_67151834   Sample    A    G        0      0        2 
   7  chr7_67155928     AAsi    T    C      0.5      1        2 
   7  chr7_67155928     AKia    T    C        0      0        2 
   7  chr7_67155928     AOna    T    C        0      0        2 
   7  chr7_67155928     ASom    T    C        0      0        2 
   7  chr7_67155928     HCab    T    C        0      0        2 
   7  chr7_67155928     HPrz    T    C        0      0        2 
   7  chr7_67155928     ZBoe    T    C        0      0        2 
   7  chr7_67155928     ZGre    T    C        0      0        2 
   7  chr7_67155928     ZHar    T    C        1      2        2 
   7  chr7_67155928   Sample    T    C        0      0        2 
   7  chr7_67161755     AAsi    C    T        0      0        2 
   7  chr7_67161755     AKia    C    T        0      0        2 
   7  chr7_67161755     AOna    C    T        0      0        2 
   7  chr7_67161755     ASom    C    T        0      0        2 
   7  chr7_67161755     HCab    C    T      0.5      1        2 
   7  chr7_67161755     HPrz    C    T        0      0        2 
   7  chr7_67161755     ZBoe    C    T        0      0        2 
   7  chr7_67161755     ZGre    C    T        0      0        2 
   7  chr7_67161755     ZHar    C    T        0      0        2 
   7  chr7_67161755   Sample    C    T        0      0        2 
   7  chr7_67169292     AAsi    T    C        1      2        2 
   7  chr7_67169292     AKia    T    C        0      0        2 
   7  chr7_67169292     AOna    T    C        0      0        2 
   7  chr7_67169292     ASom    T    C        1      2        2 
   7  chr7_67169292     HCab    T    C        0      0        2 
   7  chr7_67169292     HPrz    T    C        0      0        2 
   7  chr7_67169292     ZBoe    T    C        0      0        2 
   7  chr7_67169292     ZGre    T    C        0      0        2 
   7  chr7_67169292     ZHar    T    C        0      0        2 
   7  chr7_67169292   Sample    T    C        1      2        2 
   7  chr7_67175434     AAsi    T    C        0      0        2 
   7  chr7_67175434     AKia    T    C        0      0        2 
   7  chr7_67175434     AOna    T    C        0      0        2 
   7  chr7_67175434     ASom    T    C        0      0        2 
   7  chr7_67175434     HCab    T    C        0      0        2 
   7  chr7_67175434     HPrz    T    C        0      0        2 
   7  chr7_67175434     ZBoe    T    C        0      0        2 
   7  chr7_67175434     ZGre    T    C        0      0        2 
   7  chr7_67175434     ZHar    T    C        1      2        2 
   7  chr7_67175434   Sample    T    C        0      0        2 
   7  chr7_67175525     AAsi    A    G        0      0        2 
   7  chr7_67175525     AKia    A    G        1      2        2 
   7  chr7_67175525     AOna    A    G      0.5      1        2 
   7  chr7_67175525     ASom    A    G        0      0        2 
   7  chr7_67175525     HCab    A    G        0      0        2 
   7  chr7_67175525     HPrz    A    G        0      0        2 
   7  chr7_67175525     ZBoe    A    G        0      0        2 
   7  chr7_67175525     ZGre    A    G        0      0        2 
   7  chr7_67175525     ZHar    A    G        0      0        2 
   7  chr7_67175525   Sample    A    G        0      0        2 
   7  chr7_67175601     AAsi    C    T        0      0        2 
   7  chr7_67175601     AKia    C    T        1      2        2 
   7  chr7_67175601     AOna    C    T      0.5      1        2 
   7  chr7_67175601     ASom    C    T        0      0        2 
   7  chr7_67175601     HCab    C    T        0      0        2 
   7  chr7_67175601     HPrz    C    T        0      0        2 
   7  chr7_67175601     ZBoe    C    T        0      0        2 
   7  chr7_67175601     ZGre    C    T        0      0        2 
   7  chr7_67175601     ZHar    C    T        0      0        2 
   7  chr7_67175601   Sample    C    T        0      0        2 
   7  chr7_67176127     AAsi    A    G        0      0        2 
   7  chr7_67176127     AKia    A    G        0      0        2 
   7  chr7_67176127     AOna    A    G        0      0        2 
   7  chr7_67176127     ASom    A    G        0      0        2 
   7  chr7_67176127     HCab    A    G        0      0        2 
   7  chr7_67176127     HPrz    A    G        0      0        2 
   7  chr7_67176127     ZBoe    A    G      0.5      1        2 
   7  chr7_67176127     ZGre    A    G        0      0        2 
   7  chr7_67176127     ZHar    A    G        0      0        2 
   7  chr7_67176127   Sample    A    G        0      0        2 
   7  chr7_67180637     AAsi    A    G        0      0        2 
   7  chr7_67180637     AKia    A    G        0      0        2 
   7  chr7_67180637     AOna    A    G        0      0        2 
   7  chr7_67180637     ASom    A    G        0      0        2 
   7  chr7_67180637     HCab    A    G        1      2        2 
   7  chr7_67180637     HPrz    A    G        1      2        2 
   7  chr7_67180637     ZBoe    A    G      0.5      1        2 
   7  chr7_67180637     ZGre    A    G        1      2        2 
   7  chr7_67180637     ZHar    A    G        0      0        2 
   7  chr7_67180637   Sample    A    G        0      0        2 
   7  chr7_67181650     AAsi    A    G        0      0        2 
   7  chr7_67181650     AKia    A    G        0      0        2 
   7  chr7_67181650     AOna    A    G        0      0        2 
   7  chr7_67181650     ASom    A    G        0      0        2 
   7  chr7_67181650     HCab    A    G        0      0        2 
   7  chr7_67181650     HPrz    A    G      0.5      1        2 
   7  chr7_67181650     ZBoe    A    G        0      0        2 
   7  chr7_67181650     ZGre    A    G        0      0        2 
   7  chr7_67181650     ZHar    A    G        0      0        2 
   7  chr7_67181650   Sample    A    G        0      0        2 
   7  chr7_67184384     AAsi    T    C      0.5      1        2 
   7  chr7_67184384     AKia    T    C        0      0        2 
   7  chr7_67184384     AOna    T    C        0      0        2 
   7  chr7_67184384     ASom    T    C        0      0        2 
   7  chr7_67184384     HCab    T    C        0      0        2 
   7  chr7_67184384     HPrz    T    C        0      0        2 
   7  chr7_67184384     ZBoe    T    C        0      0        2 
   7  chr7_67184384     ZGre    T    C        0      0        2 
   7  chr7_67184384     ZHar    T    C        0      0        2 
   7  chr7_67184384   Sample    T    C        0      0        2 
   7  chr7_67191368     AAsi    A    G        0      0        2 
   7  chr7_67191368     AKia    A    G        0      0        2 
   7  chr7_67191368     AOna    A    G        0      0        2 
   7  chr7_67191368     ASom    A    G        0      0        2 
   7  chr7_67191368     HCab    A    G        0      0        2 
   7  chr7_67191368     HPrz    A    G        0      0        2 
   7  chr7_67191368     ZBoe    A    G        0      0        2 
   7  chr7_67191368     ZGre    A    G        0      0        2 
   7  chr7_67191368     ZHar    A    G        1      2        2 
   7  chr7_67191368   Sample    A    G        0      0        2 
   7  chr7_67194291     AAsi    A    G        0      0        2 
   7  chr7_67194291     AKia    A    G        0      0        2 
   7  chr7_67194291     AOna    A    G        0      0        2 
   7  chr7_67194291     ASom    A    G        0      0        2 
   7  chr7_67194291     HCab    A    G        0      0        2 
   7  chr7_67194291     HPrz    A    G        1      2        2 
   7  chr7_67194291     ZBoe    A    G        0      0        2 
   7  chr7_67194291     ZGre    A    G        0      0        2 
   7  chr7_67194291     ZHar    A    G        0      0        2 
   7  chr7_67194291   Sample    A    G        0      0        2 
   7  chr7_67195318     AAsi    C    T        0      0        2 
   7  chr7_67195318     AKia    C    T        0      0        2 
   7  chr7_67195318     AOna    C    T        0      0        2 
   7  chr7_67195318     ASom    C    T        0      0        2 
   7  chr7_67195318     HCab    C    T        1      2        2 
   7  chr7_67195318     HPrz    C    T        1      2        2 
   7  chr7_67195318     ZBoe    C    T        0      0        2 
   7  chr7_67195318     ZGre    C    T        0      0        2 
   7  chr7_67195318     ZHar    C    T        0      0        2 
   7  chr7_67195318   Sample    C    T        0      0        2 
   7  chr7_67195493     AAsi    G    A        0      0        2 
   7  chr7_67195493     AKia    G    A        0      0        2 
   7  chr7_67195493     AOna    G    A      0.5      1        2 
   7  chr7_67195493     ASom    G    A        0      0        2 
   7  chr7_67195493     HCab    G    A        0      0        2 
   7  chr7_67195493     HPrz    G    A        0      0        2 
   7  chr7_67195493     ZBoe    G    A        0      0        2 
   7  chr7_67195493     ZGre    G    A        0      0        2 
   7  chr7_67195493     ZHar    G    A        0      0        2 
   7  chr7_67195493   Sample    G    A        0      0        2 
   7  chr7_67199363     AAsi    T    C        0      0        2 
   7  chr7_67199363     AKia    T    C        0      0        2 
   7  chr7_67199363     AOna    T    C        0      0        2 
   7  chr7_67199363     ASom    T    C        0      0        2 
   7  chr7_67199363     HCab    T    C        1      2        2 
   7  chr7_67199363     HPrz    T    C        1      2        2 
   7  chr7_67199363     ZBoe    T    C        0      0        2 
   7  chr7_67199363     ZGre    T    C        0      0        2 
   7  chr7_67199363     ZHar    T    C        0      0        2 
   7  chr7_67199363   Sample    T    C        0      0        2 
   7  chr7_67202223     AAsi    C    G        0      0        2 
   7  chr7_67202223     AKia    C    G        0      0        2 
   7  chr7_67202223     AOna    C    G        0      0        2 
   7  chr7_67202223     ASom    C    G        0      0        2 
   7  chr7_67202223     HCab    C    G        0      0        2 
   7  chr7_67202223     HPrz    C    G      0.5      1        2 
   7  chr7_67202223     ZBoe    C    G        0      0        2 
   7  chr7_67202223     ZGre    C    G        0      0        2 
   7  chr7_67202223     ZHar    C    G        0      0        2 
   7  chr7_67202223   Sample    C    G        0      0        2 
   7  chr7_67202821     AAsi    A    G        0      0        2 
   7  chr7_67202821     AKia    A    G        0      0        2 
   7  chr7_67202821     AOna    A    G        0      0        2 
   7  chr7_67202821     ASom    A    G        0      0        2 
   7  chr7_67202821     HCab    A    G        0      0        2 
   7  chr7_67202821     HPrz    A    G        0      0        2 
   7  chr7_67202821     ZBoe    A    G      0.5      1        2 
   7  chr7_67202821     ZGre    A    G        0      0        2 
   7  chr7_67202821     ZHar    A    G        0      0        2 
   7  chr7_67202821   Sample    A    G        0      0        2 
   7  chr7_67203529     AAsi    A    G        0      0        2 
   7  chr7_67203529     AKia    A    G        0      0        2 
   7  chr7_67203529     AOna    A    G        0      0        2 
   7  chr7_67203529     ASom    A    G        0      0        2 
   7  chr7_67203529     HCab    A    G        1      2        2 
   7  chr7_67203529     HPrz    A    G        1      2        2 
   7  chr7_67203529     ZBoe    A    G        0      0        2 
   7  chr7_67203529     ZGre    A    G        0      0        2 
   7  chr7_67203529     ZHar    A    G        0      0        2 
   7  chr7_67203529   Sample    A    G        0      0        2 
   7  chr7_67204451     AAsi    A    T        0      0        2 
   7  chr7_67204451     AKia    A    T        0      0        2 
   7  chr7_67204451     AOna    A    T        0      0        2 
   7  chr7_67204451     ASom    A    T        0      0        2 
   7  chr7_67204451     HCab    A    T        0      0        2 
   7  chr7_67204451     HPrz    A    T      0.5      1        2 
   7  chr7_67204451     ZBoe    A    T        0      0        2 
   7  chr7_67204451     ZGre    A    T        0      0        2 
   7  chr7_67204451     ZHar    A    T        0      0        2 
   7  chr7_67204451   Sample    A    T        0      0        2 
   7  chr7_67209085     AAsi    A    G        0      0        2 
   7  chr7_67209085     AKia    A    G        0      0        2 
   7  chr7_67209085     AOna    A    G        0      0        2 
   7  chr7_67209085     ASom    A    G        1      2        2 
   7  chr7_67209085     HCab    A    G        0      0        2 
   7  chr7_67209085     HPrz    A    G        0      0        2 
   7  chr7_67209085     ZBoe    A    G        0      0        2 
   7  chr7_67209085     ZGre    A    G        0      0        2 
   7  chr7_67209085     ZHar    A    G        0      0        2 
   7  chr7_67209085   Sample    A    G        0      0        2 
   7  chr7_67210479     AAsi    A    G        0      0        2 
   7  chr7_67210479     AKia    A    G        0      0        2 
   7  chr7_67210479     AOna    A    G        0      0        2 
   7  chr7_67210479     ASom    A    G        0      0        2 
   7  chr7_67210479     HCab    A    G        0      0        2 
   7  chr7_67210479     HPrz    A    G        0      0        2 
   7  chr7_67210479     ZBoe    A    G        0      0        2 
   7  chr7_67210479     ZGre    A    G        1      2        2 
   7  chr7_67210479     ZHar    A    G        0      0        2 
   7  chr7_67210479   Sample    A    G        0      0        2 
   7  chr7_67212345     AAsi    A    G        0      0        2 
   7  chr7_67212345     AKia    A    G        0      0        2 
   7  chr7_67212345     AOna    A    G        0      0        2 
   7  chr7_67212345     ASom    A    G        0      0        2 
   7  chr7_67212345     HCab    A    G        0      0        2 
   7  chr7_67212345     HPrz    A    G        0      0        2 
   7  chr7_67212345     ZBoe    A    G        1      2        2 
   7  chr7_67212345     ZGre    A    G        0      0        2 
   7  chr7_67212345     ZHar    A    G        0      0        2 
   7  chr7_67212345   Sample    A    G        0      0        2 
   7  chr7_67213274     AAsi    C    A        1      2        2 
   7  chr7_67213274     AKia    C    A        0      0        2 
   7  chr7_67213274     AOna    C    A        0      0        2 
   7  chr7_67213274     ASom    C    A        1      2        2 
   7  chr7_67213274     HCab    C    A        0      0        2 
   7  chr7_67213274     HPrz    C    A        0      0        2 
   7  chr7_67213274     ZBoe    C    A        0      0        2 
   7  chr7_67213274     ZGre    C    A        0      0        2 
   7  chr7_67213274     ZHar    C    A        0      0        2 
   7  chr7_67213274   Sample    C    A        0      0        2 
   7  chr7_67215263     AAsi    A    G        0      0        2 
   7  chr7_67215263     AKia    A    G        0      0        2 
   7  chr7_67215263     AOna    A    G        0      0        2 
   7  chr7_67215263     ASom    A    G        0      0        2 
   7  chr7_67215263     HCab    A    G        0      0        2 
   7  chr7_67215263     HPrz    A    G        0      0        2 
   7  chr7_67215263     ZBoe    A    G        0      0        2 
   7  chr7_67215263     ZGre    A    G        0      0        2 
   7  chr7_67215263     ZHar    A    G        1      2        2 
   7  chr7_67215263   Sample    A    G        0      0        2 
   7  chr7_67216713     AAsi    T    C        1      2        2 
   7  chr7_67216713     AKia    T    C        0      0        2 
   7  chr7_67216713     AOna    T    C        0      0        2 
   7  chr7_67216713     ASom    T    C        1      2        2 
   7  chr7_67216713     HCab    T    C        0      0        2 
   7  chr7_67216713     HPrz    T    C        0      0        2 
   7  chr7_67216713     ZBoe    T    C        0      0        2 
   7  chr7_67216713     ZGre    T    C        0      0        2 
   7  chr7_67216713     ZHar    T    C        0      0        2 
   7  chr7_67216713   Sample    T    C        1      2        2 
   7  chr7_67218178     AAsi    A    G        0      0        2 
   7  chr7_67218178     AKia    A    G        0      0        2 
   7  chr7_67218178     AOna    A    G        0      0        2 
   7  chr7_67218178     ASom    A    G        0      0        2 
   7  chr7_67218178     HCab    A    G        1      2        2 
   7  chr7_67218178     HPrz    A    G        1      2        2 
   7  chr7_67218178     ZBoe    A    G        0      0        2 
   7  chr7_67218178     ZGre    A    G        0      0        2 
   7  chr7_67218178     ZHar    A    G        0      0        2 
   7  chr7_67218178   Sample    A    G        0      0        2 
   7  chr7_67227288     AAsi    A    C        0      0        2 
   7  chr7_67227288     AKia    A    C        0      0        2 
   7  chr7_67227288     AOna    A    C        0      0        2 
   7  chr7_67227288     ASom    A    C        0      0        2 
   7  chr7_67227288     HCab    A    C        0      0        2 
   7  chr7_67227288     HPrz    A    C        0      0        2 
   7  chr7_67227288     ZBoe    A    C        0      0        2 
   7  chr7_67227288     ZGre    A    C        0      0        2 
   7  chr7_67227288     ZHar    A    C      0.5      1        2 
   7  chr7_67227288   Sample    A    C        0      0        2 
   7  chr7_67228675     AAsi    C    G        0      0        2 
   7  chr7_67228675     AKia    C    G        0      0        2 
   7  chr7_67228675     AOna    C    G        0      0        2 
   7  chr7_67228675     ASom    C    G        0      0        2 
   7  chr7_67228675     HCab    C    G        0      0        2 
   7  chr7_67228675     HPrz    C    G        0      0        2 
   7  chr7_67228675     ZBoe    C    G        1      2        2 
   7  chr7_67228675     ZGre    C    G        0      0        2 
   7  chr7_67228675     ZHar    C    G        0      0        2 
   7  chr7_67228675   Sample    C    G        0      0        2 
   7  chr7_67230567     AAsi    A    G        0      0        2 
   7  chr7_67230567     AKia    A    G      0.5      1        2 
   7  chr7_67230567     AOna    A    G      0.5      1        2 
   7  chr7_67230567     ASom    A    G        0      0        2 
   7  chr7_67230567     HCab    A    G        0      0        2 
   7  chr7_67230567     HPrz    A    G        0      0        2 
   7  chr7_67230567     ZBoe    A    G        0      0        2 
   7  chr7_67230567     ZGre    A    G        0      0        2 
   7  chr7_67230567     ZHar    A    G        0      0        2 
   7  chr7_67230567   Sample    A    G        0      0        2 
   7  chr7_67236122     AAsi    A    G        0      0        2 
   7  chr7_67236122     AKia    A    G        0      0        2 
   7  chr7_67236122     AOna    A    G        0      0        2 
   7  chr7_67236122     ASom    A    G        0      0        2 
   7  chr7_67236122     HCab    A    G        0      0        2 
   7  chr7_67236122     HPrz    A    G      0.5      1        2 
   7  chr7_67236122     ZBoe    A    G        0      0        2 
   7  chr7_67236122     ZGre    A    G        0      0        2 
   7  chr7_67236122     ZHar    A    G        0      0        2 
   7  chr7_67236122   Sample    A    G        0      0        2 
   7  chr7_67238236     AAsi    T    A        0      0        2 
   7  chr7_67238236     AKia    T    A      0.5      1        2 
   7  chr7_67238236     AOna    T    A        0      0        2 
   7  chr7_67238236     ASom    T    A        0      0        2 
   7  chr7_67238236     HCab    T    A        0      0        2 
   7  chr7_67238236     HPrz    T    A        0      0        2 
   7  chr7_67238236     ZBoe    T    A        0      0        2 
   7  chr7_67238236     ZGre    T    A        0      0        2 
   7  chr7_67238236     ZHar    T    A        0      0        2 
   7  chr7_67238236   Sample    T    A        0      0        2 
   7  chr7_67247128     AAsi    T    C      0.5      1        2 
   7  chr7_67247128     AKia    T    C        0      0        2 
   7  chr7_67247128     AOna    T    C        0      0        2 
   7  chr7_67247128     ASom    T    C        0      0        2 
   7  chr7_67247128     HCab    T    C        0      0        2 
   7  chr7_67247128     HPrz    T    C        0      0        2 
   7  chr7_67247128     ZBoe    T    C        0      0        2 
   7  chr7_67247128     ZGre    T    C        0      0        2 
   7  chr7_67247128     ZHar    T    C        0      0        2 
   7  chr7_67247128   Sample    T    C        0      0        2 
   7  chr7_67247663     AAsi    T    C        0      0        2 
   7  chr7_67247663     AKia    T    C        0      0        2 
   7  chr7_67247663     AOna    T    C        0      0        2 
   7  chr7_67247663     ASom    T    C        0      0        2 
   7  chr7_67247663     HCab    T    C        0      0        2 
   7  chr7_67247663     HPrz    T    C        0      0        2 
   7  chr7_67247663     ZBoe    T    C        0      0        2 
   7  chr7_67247663     ZGre    T    C      0.5      1        2 
   7  chr7_67247663     ZHar    T    C        0      0        2 
   7  chr7_67247663   Sample    T    C        0      0        2 
   7  chr7_67247758     AAsi    C    T        0      0        2 
   7  chr7_67247758     AKia    C    T        0      0        2 
   7  chr7_67247758     AOna    C    T        0      0        2 
   7  chr7_67247758     ASom    C    T        0      0        2 
   7  chr7_67247758     HCab    C    T        0      0        2 
   7  chr7_67247758     HPrz    C    T        0      0        2 
   7  chr7_67247758     ZBoe    C    T        1      2        2 
   7  chr7_67247758     ZGre    C    T        1      2        2 
   7  chr7_67247758     ZHar    C    T        1      2        2 
   7  chr7_67247758   Sample    C    T        0      0        2 
   7  chr7_67249802     AAsi    A    G        0      0        2 
   7  chr7_67249802     AKia    A    G        0      0        2 
   7  chr7_67249802     AOna    A    G        0      0        2 
   7  chr7_67249802     ASom    A    G        0      0        2 
   7  chr7_67249802     HCab    A    G        1      2        2 
   7  chr7_67249802     HPrz    A    G        1      2        2 
   7  chr7_67249802     ZBoe    A    G        0      0        2 
   7  chr7_67249802     ZGre    A    G        0      0        2 
   7  chr7_67249802     ZHar    A    G        0      0        2 
   7  chr7_67249802   Sample    A    G        0      0        2 
   7  chr7_67253383     AAsi    C    A        0      0        2 
   7  chr7_67253383     AKia    C    A        0      0        2 
   7  chr7_67253383     AOna    C    A        0      0        2 
   7  chr7_67253383     ASom    C    A        0      0        2 
   7  chr7_67253383     HCab    C    A        1      2        2 
   7  chr7_67253383     HPrz    C    A        1      2        2 
   7  chr7_67253383     ZBoe    C    A        0      0        2 
   7  chr7_67253383     ZGre    C    A        0      0        2 
   7  chr7_67253383     ZHar    C    A        0      0        2 
   7  chr7_67253383   Sample    C    A        0      0        2 
   7  chr7_67258218     AAsi    A    G        0      0        2 
   7  chr7_67258218     AKia    A    G        0      0        2 
   7  chr7_67258218     AOna    A    G        0      0        2 
   7  chr7_67258218     ASom    A    G        0      0        2 
   7  chr7_67258218     HCab    A    G        0      0        2 
   7  chr7_67258218     HPrz    A    G        0      0        2 
   7  chr7_67258218     ZBoe    A    G        0      0        2 
   7  chr7_67258218     ZGre    A    G      0.5      1        2 
   7  chr7_67258218     ZHar    A    G        0      0        2 
   7  chr7_67258218   Sample    A    G        0      0        2 
   7  chr7_67266505     AAsi    G    C        0      0        2 
   7  chr7_67266505     AKia    G    C        0      0        2 
   7  chr7_67266505     AOna    G    C        0      0        2 
   7  chr7_67266505     ASom    G    C        0      0        2 
   7  chr7_67266505     HCab    G    C        0      0        2 
   7  chr7_67266505     HPrz    G    C        0      0        2 
   7  chr7_67266505     ZBoe    G    C      0.5      1        2 
   7  chr7_67266505     ZGre    G    C        0      0        2 
   7  chr7_67266505     ZHar    G    C        0      0        2 
   7  chr7_67266505   Sample    G    C        0      0        2 
   7  chr7_67273133     AAsi    T    C        0      0        2 
   7  chr7_67273133     AKia    T    C        0      0        2 
   7  chr7_67273133     AOna    T    C        0      0        2 
   7  chr7_67273133     ASom    T    C        0      0        2 
   7  chr7_67273133     HCab    T    C        0      0        2 
   7  chr7_67273133     HPrz    T    C        0      0        2 
   7  chr7_67273133     ZBoe    T    C        0      0        2 
   7  chr7_67273133     ZGre    T    C        0      0        2 
   7  chr7_67273133     ZHar    T    C      0.5      1        2 
   7  chr7_67273133   Sample    T    C        0      0        2 
   7  chr7_67303333     AAsi    C    G        0      0        2 
   7  chr7_67303333     AKia    C    G        0      0        2 
   7  chr7_67303333     AOna    C    G        0      0        2 
   7  chr7_67303333     ASom    C    G        0      0        2 
   7  chr7_67303333     HCab    C    G        1      2        2 
   7  chr7_67303333     HPrz    C    G        1      2        2 
   7  chr7_67303333     ZBoe    C    G        0      0        2 
   7  chr7_67303333     ZGre    C    G        0      0        2 
   7  chr7_67303333     ZHar    C    G        0      0        2 
   7  chr7_67303333   Sample    C    G        0      0        2 
   7  chr7_67308862     AAsi    T    C        0      0        2 
   7  chr7_67308862     AKia    T    C        0      0        2 
   7  chr7_67308862     AOna    T    C        0      0        2 
   7  chr7_67308862     ASom    T    C        0      0        2 
   7  chr7_67308862     HCab    T    C        1      2        2 
   7  chr7_67308862     HPrz    T    C        1      2        2 
   7  chr7_67308862     ZBoe    T    C        0      0        2 
   7  chr7_67308862     ZGre    T    C        0      0        2 
   7  chr7_67308862     ZHar    T    C        0      0        2 
   7  chr7_67308862   Sample    T    C        0      0        2 
   7  chr7_67337351     AAsi    G    C        1      2        2 
   7  chr7_67337351     AKia    G    C        0      0        2 
   7  chr7_67337351     AOna    G    C        0      0        2 
   7  chr7_67337351     ASom    G    C        1      2        2 
   7  chr7_67337351     HCab    G    C        1      2        2 
   7  chr7_67337351     HPrz    G    C        1      2        2 
   7  chr7_67337351     ZBoe    G    C        0      0        2 
   7  chr7_67337351     ZGre    G    C        0      0        2 
   7  chr7_67337351     ZHar    G    C        0      0        2 
   7  chr7_67337351   Sample    G    C        1      2        2 
   7  chr7_67344028     AAsi    A    G        0      0        2 
   7  chr7_67344028     AKia    A    G        0      0        2 
   7  chr7_67344028     AOna    A    G        0      0        2 
   7  chr7_67344028     ASom    A    G        0      0        2 
   7  chr7_67344028     HCab    A    G      0.5      1        2 
   7  chr7_67344028     HPrz    A    G      0.5      1        2 
   7  chr7_67344028     ZBoe    A    G        0      0        2 
   7  chr7_67344028     ZGre    A    G        0      0        2 
   7  chr7_67344028     ZHar    A    G        0      0        2 
   7  chr7_67344028   Sample    A    G        0      0        2 
   7  chr7_67346478     AAsi    T    C        0      0        2 
   7  chr7_67346478     AKia    T    C        0      0        2 
   7  chr7_67346478     AOna    T    C        0      0        2 
   7  chr7_67346478     ASom    T    C        0      0        2 
   7  chr7_67346478     HCab    T    C        0      0        2 
   7  chr7_67346478     HPrz    T    C      0.5      1        2 
   7  chr7_67346478     ZBoe    T    C      0.5      1        2 
   7  chr7_67346478     ZGre    T    C        0      0        2 
   7  chr7_67346478     ZHar    T    C        0      0        2 
   7  chr7_67346478   Sample    T    C        0      0        2 
   7  chr7_67350849     AAsi    C    T        0      0        2 
   7  chr7_67350849     AKia    C    T        0      0        2 
   7  chr7_67350849     AOna    C    T        0      0        2 
   7  chr7_67350849     ASom    C    T        0      0        2 
   7  chr7_67350849     HCab    C    T        1      2        2 
   7  chr7_67350849     HPrz    C    T        1      2        2 
   7  chr7_67350849     ZBoe    C    T        0      0        2 
   7  chr7_67350849     ZGre    C    T        0      0        2 
   7  chr7_67350849     ZHar    C    T        0      0        2 
   7  chr7_67350849   Sample    C    T        0      0        2 
   7  chr7_67352854     AAsi    A    G        0      0        2 
   7  chr7_67352854     AKia    A    G        0      0        2 
   7  chr7_67352854     AOna    A    G        0      0        2 
   7  chr7_67352854     ASom    A    G        0      0        2 
   7  chr7_67352854     HCab    A    G        1      2        2 
   7  chr7_67352854     HPrz    A    G        1      2        2 
   7  chr7_67352854     ZBoe    A    G        0      0        2 
   7  chr7_67352854     ZGre    A    G        0      0        2 
   7  chr7_67352854     ZHar    A    G        0      0        2 
   7  chr7_67352854   Sample    A    G        0      0        2 
   7  chr7_67359088     AAsi    C    G        0      0        2 
   7  chr7_67359088     AKia    C    G        0      0        2 
   7  chr7_67359088     AOna    C    G        0      0        2 
   7  chr7_67359088     ASom    C    G        0      0        2 
   7  chr7_67359088     HCab    C    G        0      0        2 
   7  chr7_67359088     HPrz    C    G        0      0        2 
   7  chr7_67359088     ZBoe    C    G        1      2        2 
   7  chr7_67359088     ZGre    C    G        0      0        2 
   7  chr7_67359088     ZHar    C    G        0      0        2 
   7  chr7_67359088   Sample    C    G        0      0        2 
   7  chr7_67362266     AAsi    G    A        0      0        2 
   7  chr7_67362266     AKia    G    A        0      0        2 
   7  chr7_67362266     AOna    G    A        0      0        2 
   7  chr7_67362266     ASom    G    A        0      0        2 
   7  chr7_67362266     HCab    G    A        0      0        2 
   7  chr7_67362266     HPrz    G    A        0      0        2 
   7  chr7_67362266     ZBoe    G    A        0      0        2 
   7  chr7_67362266     ZGre    G    A        0      0        2 
   7  chr7_67362266     ZHar    G    A        1      2        2 
   7  chr7_67362266   Sample    G    A        0      0        2 
   7  chr7_67367344     AAsi    A    T        0      0        2 
   7  chr7_67367344     AKia    A    T        0      0        2 
   7  chr7_67367344     AOna    A    T        0      0        2 
   7  chr7_67367344     ASom    A    T        0      0        2 
   7  chr7_67367344     HCab    A    T      0.5      1        2 
   7  chr7_67367344     HPrz    A    T        0      0        2 
   7  chr7_67367344     ZBoe    A    T        0      0        2 
   7  chr7_67367344     ZGre    A    T        0      0        2 
   7  chr7_67367344     ZHar    A    T        0      0        2 
   7  chr7_67367344   Sample    A    T        0      0        2 
   7  chr7_67368151     AAsi    C    T        0      0        2 
   7  chr7_67368151     AKia    C    T        0      0        2 
   7  chr7_67368151     AOna    C    T        0      0        2 
   7  chr7_67368151     ASom    C    T        0      0        2 
   7  chr7_67368151     HCab    C    T        0      0        2 
   7  chr7_67368151     HPrz    C    T        0      0        2 
   7  chr7_67368151     ZBoe    C    T        1      2        2 
   7  chr7_67368151     ZGre    C    T        0      0        2 
   7  chr7_67368151     ZHar    C    T        0      0        2 
   7  chr7_67368151   Sample    C    T        0      0        2 
   7  chr7_67370176     AAsi    C    T        0      0        2 
   7  chr7_67370176     AKia    C    T        0      0        2 
   7  chr7_67370176     AOna    C    T        0      0        2 
   7  chr7_67370176     ASom    C    T        0      0        2 
   7  chr7_67370176     HCab    C    T        1      2        2 
   7  chr7_67370176     HPrz    C    T        1      2        2 
   7  chr7_67370176     ZBoe    C    T        0      0        2 
   7  chr7_67370176     ZGre    C    T        0      0        2 
   7  chr7_67370176     ZHar    C    T        0      0        2 
   7  chr7_67370176   Sample    C    T        0      0        2 
   7  chr7_67372495     AAsi    A    T        0      0        2 
   7  chr7_67372495     AKia    A    T        1      2        2 
   7  chr7_67372495     AOna    A    T      0.5      1        2 
   7  chr7_67372495     ASom    A    T        0      0        2 
   7  chr7_67372495     HCab    A    T        0      0        2 
   7  chr7_67372495     HPrz    A    T        0      0        2 
   7  chr7_67372495     ZBoe    A    T        0      0        2 
   7  chr7_67372495     ZGre    A    T        0      0        2 
   7  chr7_67372495     ZHar    A    T        0      0        2 
   7  chr7_67372495   Sample    A    T        0      0        2 
   7  chr7_67373498     AAsi    G    T        0      0        2 
   7  chr7_67373498     AKia    G    T        0      0        2 
   7  chr7_67373498     AOna    G    T        0      0        2 
   7  chr7_67373498     ASom    G    T        0      0        2 
   7  chr7_67373498     HCab    G    T      0.5      1        2 
   7  chr7_67373498     HPrz    G    T        1      2        2 
   7  chr7_67373498     ZBoe    G    T        0      0        2 
   7  chr7_67373498     ZGre    G    T        0      0        2 
   7  chr7_67373498     ZHar    G    T        0      0        2 
   7  chr7_67373498   Sample    G    T        0      0        2 
   7  chr7_67379406     AAsi    C    T        1      2        2 
   7  chr7_67379406     AKia    C    T        0      0        2 
   7  chr7_67379406     AOna    C    T        0      0        2 
   7  chr7_67379406     ASom    C    T        0      0        2 
   7  chr7_67379406     HCab    C    T        0      0        2 
   7  chr7_67379406     HPrz    C    T        0      0        2 
   7  chr7_67379406     ZBoe    C    T        0      0        2 
   7  chr7_67379406     ZGre    C    T        0      0        2 
   7  chr7_67379406     ZHar    C    T        0      0        2 
   7  chr7_67379406   Sample    C    T        1      2        2 
   7  chr7_67396900     AAsi    T    C        0      0        2 
   7  chr7_67396900     AKia    T    C        0      0        2 
   7  chr7_67396900     AOna    T    C        0      0        2 
   7  chr7_67396900     ASom    T    C        0      0        2 
   7  chr7_67396900     HCab    T    C        0      0        2 
   7  chr7_67396900     HPrz    T    C        0      0        2 
   7  chr7_67396900     ZBoe    T    C        0      0        2 
   7  chr7_67396900     ZGre    T    C        0      0        2 
   7  chr7_67396900     ZHar    T    C      0.5      1        2 
   7  chr7_67396900   Sample    T    C        0      0        2 
   7  chr7_67405489     AAsi    G    A        0      0        2 
   7  chr7_67405489     AKia    G    A        0      0        2 
   7  chr7_67405489     AOna    G    A        0      0        2 
   7  chr7_67405489     ASom    G    A        0      0        2 
   7  chr7_67405489     HCab    G    A        0      0        2 
   7  chr7_67405489     HPrz    G    A        0      0        2 
   7  chr7_67405489     ZBoe    G    A      0.5      1        2 
   7  chr7_67405489     ZGre    G    A        0      0        2 
   7  chr7_67405489     ZHar    G    A        0      0        2 
   7  chr7_67405489   Sample    G    A        0      0        2 
   7  chr7_67407125     AAsi    C    T        0      0        2 
   7  chr7_67407125     AKia    C    T        0      0        2 
   7  chr7_67407125     AOna    C    T        0      0        2 
   7  chr7_67407125     ASom    C    T      0.5      1        2 
   7  chr7_67407125     HCab    C    T        0      0        2 
   7  chr7_67407125     HPrz    C    T        0      0        2 
   7  chr7_67407125     ZBoe    C    T        0      0        2 
   7  chr7_67407125     ZGre    C    T        0      0        2 
   7  chr7_67407125     ZHar    C    T        0      0        2 
   7  chr7_67407125   Sample    C    T        0      0        2 
   7  chr7_67408066     AAsi    T    C        0      0        2 
   7  chr7_67408066     AKia    T    C        0      0        2 
   7  chr7_67408066     AOna    T    C        0      0        2 
   7  chr7_67408066     ASom    T    C        0      0        2 
   7  chr7_67408066     HCab    T    C        1      2        2 
   7  chr7_67408066     HPrz    T    C        1      2        2 
   7  chr7_67408066     ZBoe    T    C        0      0        2 
   7  chr7_67408066     ZGre    T    C        0      0        2 
   7  chr7_67408066     ZHar    T    C        0      0        2 
   7  chr7_67408066   Sample    T    C        0      0        2 
   7  chr7_67418010     AAsi    G    A        0      0        2 
   7  chr7_67418010     AKia    G    A        0      0        2 
   7  chr7_67418010     AOna    G    A        0      0        2 
   7  chr7_67418010     ASom    G    A        0      0        2 
   7  chr7_67418010     HCab    G    A        1      2        2 
   7  chr7_67418010     HPrz    G    A        1      2        2 
   7  chr7_67418010     ZBoe    G    A        0      0        2 
   7  chr7_67418010     ZGre    G    A        0      0        2 
   7  chr7_67418010     ZHar    G    A        0      0        2 
   7  chr7_67418010   Sample    G    A        0      0        2 
   7  chr7_67419200     AAsi    G    A        0      0        2 
   7  chr7_67419200     AKia    G    A        0      0        2 
   7  chr7_67419200     AOna    G    A        0      0        2 
   7  chr7_67419200     ASom    G    A        0      0        2 
   7  chr7_67419200     HCab    G    A        0      0        2 
   7  chr7_67419200     HPrz    G    A        0      0        2 
   7  chr7_67419200     ZBoe    G    A        0      0        2 
   7  chr7_67419200     ZGre    G    A        1      2        2 
   7  chr7_67419200     ZHar    G    A        0      0        2 
   7  chr7_67419200   Sample    G    A        0      0        2 
   7  chr7_67446559     AAsi    C    T        1      2        2 
   7  chr7_67446559     AKia    C    T        0      0        2 
   7  chr7_67446559     AOna    C    T        0      0        2 
   7  chr7_67446559     ASom    C    T        1      2        2 
   7  chr7_67446559     HCab    C    T        1      2        2 
   7  chr7_67446559     HPrz    C    T        1      2        2 
   7  chr7_67446559     ZBoe    C    T        0      0        2 
   7  chr7_67446559     ZGre    C    T        0      0        2 
   7  chr7_67446559     ZHar    C    T        0      0        2 
   7  chr7_67446559   Sample    C    T        1      2        2 
   7  chr7_67456611     AAsi    C    T        0      0        2 
   7  chr7_67456611     AKia    C    T        0      0        2 
   7  chr7_67456611     AOna    C    T        0      0        2 
   7  chr7_67456611     ASom    C    T        0      0        2 
   7  chr7_67456611     HCab    C    T        1      2        2 
   7  chr7_67456611     HPrz    C    T        1      2        2 
   7  chr7_67456611     ZBoe    C    T        0      0        2 
   7  chr7_67456611     ZGre    C    T        0      0        2 
   7  chr7_67456611     ZHar    C    T        0      0        2 
   7  chr7_67456611   Sample    C    T        0      0        2 
   7  chr7_67460070     AAsi    C    T        0      0        2 
   7  chr7_67460070     AKia    C    T        1      2        2 
   7  chr7_67460070     AOna    C    T        0      0        2 
   7  chr7_67460070     ASom    C    T        0      0        2 
   7  chr7_67460070     HCab    C    T        0      0        2 
   7  chr7_67460070     HPrz    C    T        0      0        2 
   7  chr7_67460070     ZBoe    C    T        0      0        2 
   7  chr7_67460070     ZGre    C    T        0      0        2 
   7  chr7_67460070     ZHar    C    T        0      0        2 
   7  chr7_67460070   Sample    C    T        0      0        2 
   7  chr7_67464241     AAsi    A    T        0      0        2 
   7  chr7_67464241     AKia    A    T        1      2        2 
   7  chr7_67464241     AOna    A    T        1      2        2 
   7  chr7_67464241     ASom    A    T        0      0        2 
   7  chr7_67464241     HCab    A    T        0      0        2 
   7  chr7_67464241     HPrz    A    T        0      0        2 
   7  chr7_67464241     ZBoe    A    T        0      0        2 
   7  chr7_67464241     ZGre    A    T        0      0        2 
   7  chr7_67464241     ZHar    A    T        0      0        2 
   7  chr7_67464241   Sample    A    T        0      0        2 
   7  chr7_67466479     AAsi    C    G        0      0        2 
   7  chr7_67466479     AKia    C    G        0      0        2 
   7  chr7_67466479     AOna    C    G        0      0        2 
   7  chr7_67466479     ASom    C    G        0      0        2 
   7  chr7_67466479     HCab    C    G        0      0        2 
   7  chr7_67466479     HPrz    C    G        0      0        2 
   7  chr7_67466479     ZBoe    C    G      0.5      1        2 
   7  chr7_67466479     ZGre    C    G        0      0        2 
   7  chr7_67466479     ZHar    C    G        0      0        2 
   7  chr7_67466479   Sample    C    G        0      0        2 
   7  chr7_67474859     AAsi    A    G        0      0        2 
   7  chr7_67474859     AKia    A    G        1      2        2 
   7  chr7_67474859     AOna    A    G      0.5      1        2 
   7  chr7_67474859     ASom    A    G        0      0        2 
   7  chr7_67474859     HCab    A    G        0      0        2 
   7  chr7_67474859     HPrz    A    G        0      0        2 
   7  chr7_67474859     ZBoe    A    G        0      0        2 
   7  chr7_67474859     ZGre    A    G        0      0        2 
   7  chr7_67474859     ZHar    A    G        0      0        2 
   7  chr7_67474859   Sample    A    G        0      0        2 
   7  chr7_67477034     AAsi    T    C        0      0        2 
   7  chr7_67477034     AKia    T    C        0      0        2 
   7  chr7_67477034     AOna    T    C        0      0        2 
   7  chr7_67477034     ASom    T    C        0      0        2 
   7  chr7_67477034     HCab    T    C        0      0        2 
   7  chr7_67477034     HPrz    T    C        0      0        2 
   7  chr7_67477034     ZBoe    T    C        0      0        2 
   7  chr7_67477034     ZGre    T    C        1      2        2 
   7  chr7_67477034     ZHar    T    C        0      0        2 
   7  chr7_67477034   Sample    T    C        0      0        2 
   7  chr7_67481910     AAsi    C    T        0      0        2 
   7  chr7_67481910     AKia    C    T        1      2        2 
   7  chr7_67481910     AOna    C    T        1      2        2 
   7  chr7_67481910     ASom    C    T        0      0        2 
   7  chr7_67481910     HCab    C    T        0      0        2 
   7  chr7_67481910     HPrz    C    T        0      0        2 
   7  chr7_67481910     ZBoe    C    T        0      0        2 
   7  chr7_67481910     ZGre    C    T        0      0        2 
   7  chr7_67481910     ZHar    C    T        0      0        2 
   7  chr7_67481910   Sample    C    T        0      0        2 
   7  chr7_67486610     AAsi    T    C        0      0        2 
   7  chr7_67486610     AKia    T    C        0      0        2 
   7  chr7_67486610     AOna    T    C        0      0        2 
   7  chr7_67486610     ASom    T    C        1      2        2 
   7  chr7_67486610     HCab    T    C        0      0        2 
   7  chr7_67486610     HPrz    T    C        0      0        2 
   7  chr7_67486610     ZBoe    T    C        0      0        2 
   7  chr7_67486610     ZGre    T    C        0      0        2 
   7  chr7_67486610     ZHar    T    C        0      0        2 
   7  chr7_67486610   Sample    T    C        0      0        2 
   7  chr7_67512883     AAsi    A    G        0      0        2 
   7  chr7_67512883     AKia    A    G        1      2        2 
   7  chr7_67512883     AOna    A    G        1      2        2 
   7  chr7_67512883     ASom    A    G        0      0        2 
   7  chr7_67512883     HCab    A    G        1      2        2 
   7  chr7_67512883     HPrz    A    G        1      2        2 
   7  chr7_67512883     ZBoe    A    G        0      0        2 
   7  chr7_67512883     ZGre    A    G        0      0        2 
   7  chr7_67512883     ZHar    A    G        0      0        2 
   7  chr7_67512883   Sample    A    G        0      0        2 
   7  chr7_67514074     AAsi    G    A        0      0        2 
   7  chr7_67514074     AKia    G    A        0      0        2 
   7  chr7_67514074     AOna    G    A        0      0        2 
   7  chr7_67514074     ASom    G    A        0      0        2 
   7  chr7_67514074     HCab    G    A      0.5      1        2 
   7  chr7_67514074     HPrz    G    A        0      0        2 
   7  chr7_67514074     ZBoe    G    A        0      0        2 
   7  chr7_67514074     ZGre    G    A        0      0        2 
   7  chr7_67514074     ZHar    G    A        0      0        2 
   7  chr7_67514074   Sample    G    A        0      0        2 
   7  chr7_67515149     AAsi    A    G        0      0        2 
   7  chr7_67515149     AKia    A    G        0      0        2 
   7  chr7_67515149     AOna    A    G        0      0        2 
   7  chr7_67515149     ASom    A    G        0      0        2 
   7  chr7_67515149     HCab    A    G        0      0        2 
   7  chr7_67515149     HPrz    A    G        0      0        2 
   7  chr7_67515149     ZBoe    A    G      0.5      1        2 
   7  chr7_67515149     ZGre    A    G        0      0        2 
   7  chr7_67515149     ZHar    A    G        0      0        2 
   7  chr7_67515149   Sample    A    G        0      0        2 
   7  chr7_67516036     AAsi    C    G        0      0        2 
   7  chr7_67516036     AKia    C    G        0      0        2 
   7  chr7_67516036     AOna    C    G        0      0        2 
   7  chr7_67516036     ASom    C    G        0      0        2 
   7  chr7_67516036     HCab    C    G        1      2        2 
   7  chr7_67516036     HPrz    C    G        1      2        2 
   7  chr7_67516036     ZBoe    C    G        0      0        2 
   7  chr7_67516036     ZGre    C    G        0      0        2 
   7  chr7_67516036     ZHar    C    G        0      0        2 
   7  chr7_67516036   Sample    C    G        0      0        2 
   7  chr7_67533218     AAsi    T    C        0      0        2 
   7  chr7_67533218     AKia    T    C        0      0        2 
   7  chr7_67533218     AOna    T    C        0      0        2 
   7  chr7_67533218     ASom    T    C        0      0        2 
   7  chr7_67533218     HCab    T    C        0      0        2 
   7  chr7_67533218     HPrz    T    C        0      0        2 
   7  chr7_67533218     ZBoe    T    C      0.5      1        2 
   7  chr7_67533218     ZGre    T    C        0      0        2 
   7  chr7_67533218     ZHar    T    C        0      0        2 
   7  chr7_67533218   Sample    T    C        0      0        2 
   7  chr7_67539501     AAsi    C    T        0      0        2 
   7  chr7_67539501     AKia    C    T        0      0        2 
   7  chr7_67539501     AOna    C    T        0      0        2 
   7  chr7_67539501     ASom    C    T        0      0        2 
   7  chr7_67539501     HCab    C    T        0      0        2 
   7  chr7_67539501     HPrz    C    T        0      0        2 
   7  chr7_67539501     ZBoe    C    T        1      2        2 
   7  chr7_67539501     ZGre    C    T        0      0        2 
   7  chr7_67539501     ZHar    C    T        0      0        2 
   7  chr7_67539501   Sample    C    T        0      0        2 
   7  chr7_67539548     AAsi    T    C        0      0        2 
   7  chr7_67539548     AKia    T    C        0      0        2 
   7  chr7_67539548     AOna    T    C        0      0        2 
   7  chr7_67539548     ASom    T    C        0      0        2 
   7  chr7_67539548     HCab    T    C        0      0        2 
   7  chr7_67539548     HPrz    T    C      0.5      1        2 
   7  chr7_67539548     ZBoe    T    C        0      0        2 
   7  chr7_67539548     ZGre    T    C        0      0        2 
   7  chr7_67539548     ZHar    T    C        0      0        2 
   7  chr7_67539548   Sample    T    C        0      0        2 
   7  chr7_67540268     AAsi    A    T        0      0        2 
   7  chr7_67540268     AKia    A    T        0      0        2 
   7  chr7_67540268     AOna    A    T        0      0        2 
   7  chr7_67540268     ASom    A    T        0      0        2 
   7  chr7_67540268     HCab    A    T        0      0        2 
   7  chr7_67540268     HPrz    A    T        0      0        2 
   7  chr7_67540268     ZBoe    A    T        0      0        2 
   7  chr7_67540268     ZGre    A    T        1      2        2 
   7  chr7_67540268     ZHar    A    T        0      0        2 
   7  chr7_67540268   Sample    A    T        0      0        2 
   7  chr7_67542480     AAsi    T    C        0      0        2 
   7  chr7_67542480     AKia    T    C        0      0        2 
   7  chr7_67542480     AOna    T    C        0      0        2 
   7  chr7_67542480     ASom    T    C        0      0        2 
   7  chr7_67542480     HCab    T    C        1      2        2 
   7  chr7_67542480     HPrz    T    C        1      2        2 
   7  chr7_67542480     ZBoe    T    C        0      0        2 
   7  chr7_67542480     ZGre    T    C        0      0        2 
   7  chr7_67542480     ZHar    T    C        0      0        2 
   7  chr7_67542480   Sample    T    C        1      2        2 
   7  chr7_67542497     AAsi    G    A        0      0        2 
   7  chr7_67542497     AKia    G    A        0      0        2 
   7  chr7_67542497     AOna    G    A        0      0        2 
   7  chr7_67542497     ASom    G    A        0      0        2 
   7  chr7_67542497     HCab    G    A        1      2        2 
   7  chr7_67542497     HPrz    G    A        1      2        2 
   7  chr7_67542497     ZBoe    G    A        0      0        2 
   7  chr7_67542497     ZGre    G    A        0      0        2 
   7  chr7_67542497     ZHar    G    A        0      0        2 
   7  chr7_67542497   Sample    G    A        0      0        2 
   7  chr7_67544463     AAsi    G    A        0      0        2 
   7  chr7_67544463     AKia    G    A        0      0        2 
   7  chr7_67544463     AOna    G    A        0      0        2 
   7  chr7_67544463     ASom    G    A        0      0        2 
   7  chr7_67544463     HCab    G    A        1      2        2 
   7  chr7_67544463     HPrz    G    A        1      2        2 
   7  chr7_67544463     ZBoe    G    A        0      0        2 
   7  chr7_67544463     ZGre    G    A        0      0        2 
   7  chr7_67544463     ZHar    G    A        0      0        2 
   7  chr7_67544463   Sample    G    A        0      0        2 
   7  chr7_67545589     AAsi    C    T        0      0        2 
   7  chr7_67545589     AKia    C    T        0      0        2 
   7  chr7_67545589     AOna    C    T        0      0        2 
   7  chr7_67545589     ASom    C    T        0      0        2 
   7  chr7_67545589     HCab    C    T        1      2        2 
   7  chr7_67545589     HPrz    C    T        1      2        2 
   7  chr7_67545589     ZBoe    C    T        0      0        2 
   7  chr7_67545589     ZGre    C    T        0      0        2 
   7  chr7_67545589     ZHar    C    T        0      0        2 
   7  chr7_67545589   Sample    C    T        0      0        2 
   7  chr7_67547047     AAsi    C    T        0      0        2 
   7  chr7_67547047     AKia    C    T        0      0        2 
   7  chr7_67547047     AOna    C    T        0      0        2 
   7  chr7_67547047     ASom    C    T        0      0        2 
   7  chr7_67547047     HCab    C    T        1      2        2 
   7  chr7_67547047     HPrz    C    T        1      2        2 
   7  chr7_67547047     ZBoe    C    T        0      0        2 
   7  chr7_67547047     ZGre    C    T        0      0        2 
   7  chr7_67547047     ZHar    C    T        0      0        2 
   7  chr7_67547047   Sample    C    T        0      0        2 
   7  chr7_67547208     AAsi    A    C        0      0        2 
   7  chr7_67547208     AKia    A    C        0      0        2 
   7  chr7_67547208     AOna    A    C        0      0        2 
   7  chr7_67547208     ASom    A    C        0      0        2 
   7  chr7_67547208     HCab    A    C        1      2        2 
   7  chr7_67547208     HPrz    A    C        1      2        2 
   7  chr7_67547208     ZBoe    A    C        0      0        2 
   7  chr7_67547208     ZGre    A    C        0      0        2 
   7  chr7_67547208     ZHar    A    C        0      0        2 
   7  chr7_67547208   Sample    A    C        0      0        2 
   7  chr7_67548675     AAsi    T    C        0      0        2 
   7  chr7_67548675     AKia    T    C        0      0        2 
   7  chr7_67548675     AOna    T    C        0      0        2 
   7  chr7_67548675     ASom    T    C        0      0        2 
   7  chr7_67548675     HCab    T    C        1      2        2 
   7  chr7_67548675     HPrz    T    C        1      2        2 
   7  chr7_67548675     ZBoe    T    C        0      0        2 
   7  chr7_67548675     ZGre    T    C        0      0        2 
   7  chr7_67548675     ZHar    T    C        0      0        2 
   7  chr7_67548675   Sample    T    C        0      0        2 
   7  chr7_67553469     AAsi    T    C        0      0        2 
   7  chr7_67553469     AKia    T    C        0      0        2 
   7  chr7_67553469     AOna    T    C        0      0        2 
   7  chr7_67553469     ASom    T    C        0      0        2 
   7  chr7_67553469     HCab    T    C        0      0        2 
   7  chr7_67553469     HPrz    T    C        0      0        2 
   7  chr7_67553469     ZBoe    T    C        0      0        2 
   7  chr7_67553469     ZGre    T    C        0      0        2 
   7  chr7_67553469     ZHar    T    C        1      2        2 
   7  chr7_67553469   Sample    T    C        0      0        2 
   7  chr7_67559959     AAsi    A    G        0      0        2 
   7  chr7_67559959     AKia    A    G        1      2        2 
   7  chr7_67559959     AOna    A    G        1      2        2 
   7  chr7_67559959     ASom    A    G        0      0        2 
   7  chr7_67559959     HCab    A    G        0      0        2 
   7  chr7_67559959     HPrz    A    G        0      0        2 
   7  chr7_67559959     ZBoe    A    G        0      0        2 
   7  chr7_67559959     ZGre    A    G        0      0        2 
   7  chr7_67559959     ZHar    A    G        0      0        2 
   7  chr7_67559959   Sample    A    G        0      0        2 
   7  chr7_67566559     AAsi    G    C        0      0        2 
   7  chr7_67566559     AKia    G    C        0      0        2 
   7  chr7_67566559     AOna    G    C        0      0        2 
   7  chr7_67566559     ASom    G    C        0      0        2 
   7  chr7_67566559     HCab    G    C        1      2        2 
   7  chr7_67566559     HPrz    G    C        0      0        2 
   7  chr7_67566559     ZBoe    G    C        0      0        2 
   7  chr7_67566559     ZGre    G    C        0      0        2 
   7  chr7_67566559     ZHar    G    C        0      0        2 
   7  chr7_67566559   Sample    G    C        0      0        2 
   7  chr7_67574984     AAsi    A    T        0      0        2 
   7  chr7_67574984     AKia    A    T        0      0        2 
   7  chr7_67574984     AOna    A    T        0      0        2 
   7  chr7_67574984     ASom    A    T        0      0        2 
   7  chr7_67574984     HCab    A    T        1      2        2 
   7  chr7_67574984     HPrz    A    T        1      2        2 
   7  chr7_67574984     ZBoe    A    T        0      0        2 
   7  chr7_67574984     ZGre    A    T        0      0        2 
   7  chr7_67574984     ZHar    A    T        0      0        2 
   7  chr7_67574984   Sample    A    T        0      0        2 
   7  chr7_67575482     AAsi    A    C        0      0        2 
   7  chr7_67575482     AKia    A    C        0      0        2 
   7  chr7_67575482     AOna    A    C      0.5      1        2 
   7  chr7_67575482     ASom    A    C        0      0        2 
   7  chr7_67575482     HCab    A    C        0      0        2 
   7  chr7_67575482     HPrz    A    C        0      0        2 
   7  chr7_67575482     ZBoe    A    C        0      0        2 
   7  chr7_67575482     ZGre    A    C        0      0        2 
   7  chr7_67575482     ZHar    A    C        0      0        2 
   7  chr7_67575482   Sample    A    C        0      0        2 
   7  chr7_67579323     AAsi    T    C        0      0        2 
   7  chr7_67579323     AKia    T    C        0      0        2 
   7  chr7_67579323     AOna    T    C        0      0        2 
   7  chr7_67579323     ASom    T    C        0      0        2 
   7  chr7_67579323     HCab    T    C        1      2        2 
   7  chr7_67579323     HPrz    T    C        1      2        2 
   7  chr7_67579323     ZBoe    T    C        0      0        2 
   7  chr7_67579323     ZGre    T    C        0      0        2 
   7  chr7_67579323     ZHar    T    C        0      0        2 
   7  chr7_67579323   Sample    T    C        0      0        2 
   7  chr7_67593283     AAsi    A    G        0      0        2 
   7  chr7_67593283     AKia    A    G        0      0        2 
   7  chr7_67593283     AOna    A    G        0      0        2 
   7  chr7_67593283     ASom    A    G        0      0        2 
   7  chr7_67593283     HCab    A    G        0      0        2 
   7  chr7_67593283     HPrz    A    G        0      0        2 
   7  chr7_67593283     ZBoe    A    G      0.5      1        2 
   7  chr7_67593283     ZGre    A    G        0      0        2 
   7  chr7_67593283     ZHar    A    G        0      0        2 
   7  chr7_67593283   Sample    A    G        0      0        2 
   7  chr7_67601213     AAsi    T    G        0      0        2 
   7  chr7_67601213     AKia    T    G        1      2        2 
   7  chr7_67601213     AOna    T    G      0.5      1        2 
   7  chr7_67601213     ASom    T    G        0      0        2 
   7  chr7_67601213     HCab    T    G        0      0        2 
   7  chr7_67601213     HPrz    T    G        0      0        2 
   7  chr7_67601213     ZBoe    T    G        0      0        2 
   7  chr7_67601213     ZGre    T    G        0      0        2 
   7  chr7_67601213     ZHar    T    G        0      0        2 
   7  chr7_67601213   Sample    T    G        0      0        2 
   7  chr7_67603273     AAsi    C    T        0      0        2 
   7  chr7_67603273     AKia    C    T      0.5      1        2 
   7  chr7_67603273     AOna    C    T        0      0        2 
   7  chr7_67603273     ASom    C    T        0      0        2 
   7  chr7_67603273     HCab    C    T        0      0        2 
   7  chr7_67603273     HPrz    C    T        0      0        2 
   7  chr7_67603273     ZBoe    C    T        0      0        2 
   7  chr7_67603273     ZGre    C    T        0      0        2 
   7  chr7_67603273     ZHar    C    T        0      0        2 
   7  chr7_67603273   Sample    C    T        0      0        2 
   7  chr7_67606449     AAsi    C    T        0      0        2 
   7  chr7_67606449     AKia    C    T        0      0        2 
   7  chr7_67606449     AOna    C    T        0      0        2 
   7  chr7_67606449     ASom    C    T        0      0        2 
   7  chr7_67606449     HCab    C    T        0      0        2 
   7  chr7_67606449     HPrz    C    T        0      0        2 
   7  chr7_67606449     ZBoe    C    T        1      2        2 
   7  chr7_67606449     ZGre    C    T        1      2        2 
   7  chr7_67606449     ZHar    C    T        0      0        2 
   7  chr7_67606449   Sample    C    T        0      0        2 
   7  chr7_67611481     AAsi    A    G        0      0        2 
   7  chr7_67611481     AKia    A    G        0      0        2 
   7  chr7_67611481     AOna    A    G        0      0        2 
   7  chr7_67611481     ASom    A    G        0      0        2 
   7  chr7_67611481     HCab    A    G        0      0        2 
   7  chr7_67611481     HPrz    A    G        0      0        2 
   7  chr7_67611481     ZBoe    A    G        0      0        2 
   7  chr7_67611481     ZGre    A    G        0      0        2 
   7  chr7_67611481     ZHar    A    G        1      2        2 
   7  chr7_67611481   Sample    A    G        0      0        2 
   7  chr7_67611907     AAsi    T    G        0      0        2 
   7  chr7_67611907     AKia    T    G        0      0        2 
   7  chr7_67611907     AOna    T    G      0.5      1        2 
   7  chr7_67611907     ASom    T    G        0      0        2 
   7  chr7_67611907     HCab    T    G        0      0        2 
   7  chr7_67611907     HPrz    T    G        0      0        2 
   7  chr7_67611907     ZBoe    T    G        0      0        2 
   7  chr7_67611907     ZGre    T    G        0      0        2 
   7  chr7_67611907     ZHar    T    G        0      0        2 
   7  chr7_67611907   Sample    T    G        0      0        2 
   7  chr7_67615185     AAsi    C    T        0      0        2 
   7  chr7_67615185     AKia    C    T        0      0        2 
   7  chr7_67615185     AOna    C    T        0      0        2 
   7  chr7_67615185     ASom    C    T        0      0        2 
   7  chr7_67615185     HCab    C    T        1      2        2 
   7  chr7_67615185     HPrz    C    T        1      2        2 
   7  chr7_67615185     ZBoe    C    T        0      0        2 
   7  chr7_67615185     ZGre    C    T        0      0        2 
   7  chr7_67615185     ZHar    C    T        0      0        2 
   7  chr7_67615185   Sample    C    T        0      0        2 
   7  chr7_67616577     AAsi    T    C        0      0        2 
   7  chr7_67616577     AKia    T    C        0      0        2 
   7  chr7_67616577     AOna    T    C        0      0        2 
   7  chr7_67616577     ASom    T    C        0      0        2 
   7  chr7_67616577     HCab    T    C        0      0        2 
   7  chr7_67616577     HPrz    T    C        0      0        2 
   7  chr7_67616577     ZBoe    T    C        0      0        2 
   7  chr7_67616577     ZGre    T    C        0      0        2 
   7  chr7_67616577     ZHar    T    C      0.5      1        2 
   7  chr7_67616577   Sample    T    C        0      0        2 
   7  chr7_67617200     AAsi    T    C        0      0        2 
   7  chr7_67617200     AKia    T    C        0      0        2 
   7  chr7_67617200     AOna    T    C        0      0        2 
   7  chr7_67617200     ASom    T    C        0      0        2 
   7  chr7_67617200     HCab    T    C        0      0        2 
   7  chr7_67617200     HPrz    T    C        0      0        2 
   7  chr7_67617200     ZBoe    T    C        0      0        2 
   7  chr7_67617200     ZGre    T    C        1      2        2 
   7  chr7_67617200     ZHar    T    C        0      0        2 
   7  chr7_67617200   Sample    T    C        0      0        2 
   7  chr7_67621363     AAsi    C    T        0      0        2 
   7  chr7_67621363     AKia    C    T        0      0        2 
   7  chr7_67621363     AOna    C    T        0      0        2 
   7  chr7_67621363     ASom    C    T        0      0        2 
   7  chr7_67621363     HCab    C    T        0      0        2 
   7  chr7_67621363     HPrz    C    T        0      0        2 
   7  chr7_67621363     ZBoe    C    T        1      2        2 
   7  chr7_67621363     ZGre    C    T        0      0        2 
   7  chr7_67621363     ZHar    C    T        0      0        2 
   7  chr7_67621363   Sample    C    T        0      0        2 
   7  chr7_67628087     AAsi    A    G        0      0        2 
   7  chr7_67628087     AKia    A    G        0      0        2 
   7  chr7_67628087     AOna    A    G        0      0        2 
   7  chr7_67628087     ASom    A    G        0      0        2 
   7  chr7_67628087     HCab    A    G        0      0        2 
   7  chr7_67628087     HPrz    A    G        0      0        2 
   7  chr7_67628087     ZBoe    A    G      0.5      1        2 
   7  chr7_67628087     ZGre    A    G        0      0        2 
   7  chr7_67628087     ZHar    A    G        0      0        2 
   7  chr7_67628087   Sample    A    G        0      0        2 
   7  chr7_67631247     AAsi    A    C        0      0        2 
   7  chr7_67631247     AKia    A    C        0      0        2 
   7  chr7_67631247     AOna    A    C        0      0        2 
   7  chr7_67631247     ASom    A    C      0.5      1        2 
   7  chr7_67631247     HCab    A    C        0      0        2 
   7  chr7_67631247     HPrz    A    C        0      0        2 
   7  chr7_67631247     ZBoe    A    C        0      0        2 
   7  chr7_67631247     ZGre    A    C        0      0        2 
   7  chr7_67631247     ZHar    A    C        0      0        2 
   7  chr7_67631247   Sample    A    C        0      0        2 
   7  chr7_67632877     AAsi    C    G        0      0        2 
   7  chr7_67632877     AKia    C    G        1      2        2 
   7  chr7_67632877     AOna    C    G      0.5      1        2 
   7  chr7_67632877     ASom    C    G        0      0        2 
   7  chr7_67632877     HCab    C    G        0      0        2 
   7  chr7_67632877     HPrz    C    G        0      0        2 
   7  chr7_67632877     ZBoe    C    G        0      0        2 
   7  chr7_67632877     ZGre    C    G        0      0        2 
   7  chr7_67632877     ZHar    C    G        0      0        2 
   7  chr7_67632877   Sample    C    G        0      0        2 
   7  chr7_67645949     AAsi    C    T        0      0        2 
   7  chr7_67645949     AKia    C    T        0      0        2 
   7  chr7_67645949     AOna    C    T        0      0        2 
   7  chr7_67645949     ASom    C    T        0      0        2 
   7  chr7_67645949     HCab    C    T        1      2        2 
   7  chr7_67645949     HPrz    C    T        1      2        2 
   7  chr7_67645949     ZBoe    C    T        0      0        2 
   7  chr7_67645949     ZGre    C    T        0      0        2 
   7  chr7_67645949     ZHar    C    T        0      0        2 
   7  chr7_67645949   Sample    C    T        0      0        2 
   7  chr7_67654242     AAsi    C    G      0.5      1        2 
   7  chr7_67654242     AKia    C    G        0      0        2 
   7  chr7_67654242     AOna    C    G        0      0        2 
   7  chr7_67654242     ASom    C    G        0      0        2 
   7  chr7_67654242     HCab    C    G        0      0        2 
   7  chr7_67654242     HPrz    C    G        0      0        2 
   7  chr7_67654242     ZBoe    C    G        0      0        2 
   7  chr7_67654242     ZGre    C    G        0      0        2 
   7  chr7_67654242     ZHar    C    G        0      0        2 
   7  chr7_67654242   Sample    C    G        1      2        2 
   7  chr7_67655592     AAsi    G    C        0      0        2 
   7  chr7_67655592     AKia    G    C        0      0        2 
   7  chr7_67655592     AOna    G    C      0.5      1        2 
   7  chr7_67655592     ASom    G    C        0      0        2 
   7  chr7_67655592     HCab    G    C        0      0        2 
   7  chr7_67655592     HPrz    G    C        0      0        2 
   7  chr7_67655592     ZBoe    G    C        0      0        2 
   7  chr7_67655592     ZGre    G    C        0      0        2 
   7  chr7_67655592     ZHar    G    C        0      0        2 
   7  chr7_67655592   Sample    G    C        0      0        2 
   7  chr7_67658590     AAsi    G    A        0      0        2 
   7  chr7_67658590     AKia    G    A        0      0        2 
   7  chr7_67658590     AOna    G    A        0      0        2 
   7  chr7_67658590     ASom    G    A        0      0        2 
   7  chr7_67658590     HCab    G    A        1      2        2 
   7  chr7_67658590     HPrz    G    A        0      0        2 
   7  chr7_67658590     ZBoe    G    A        0      0        2 
   7  chr7_67658590     ZGre    G    A        0      0        2 
   7  chr7_67658590     ZHar    G    A        0      0        2 
   7  chr7_67658590   Sample    G    A        0      0        2 
   7  chr7_67662796     AAsi    T    C        0      0        2 
   7  chr7_67662796     AKia    T    C        0      0        2 
   7  chr7_67662796     AOna    T    C        0      0        2 
   7  chr7_67662796     ASom    T    C        1      2        2 
   7  chr7_67662796     HCab    T    C        0      0        2 
   7  chr7_67662796     HPrz    T    C        0      0        2 
   7  chr7_67662796     ZBoe    T    C        0      0        2 
   7  chr7_67662796     ZGre    T    C        0      0        2 
   7  chr7_67662796     ZHar    T    C        0      0        2 
   7  chr7_67662796   Sample    T    C        0      0        2 
   7  chr7_67665283     AAsi    A    C        0      0        2 
   7  chr7_67665283     AKia    A    C      0.5      1        2 
   7  chr7_67665283     AOna    A    C        0      0        2 
   7  chr7_67665283     ASom    A    C        0      0        2 
   7  chr7_67665283     HCab    A    C        0      0        2 
   7  chr7_67665283     HPrz    A    C        0      0        2 
   7  chr7_67665283     ZBoe    A    C        0      0        2 
   7  chr7_67665283     ZGre    A    C        0      0        2 
   7  chr7_67665283     ZHar    A    C        0      0        2 
   7  chr7_67665283   Sample    A    C        0      0        2 
   7  chr7_67665960     AAsi    A    C        0      0        2 
   7  chr7_67665960     AKia    A    C        0      0        2 
   7  chr7_67665960     AOna    A    C        0      0        2 
   7  chr7_67665960     ASom    A    C        0      0        2 
   7  chr7_67665960     HCab    A    C        1      2        2 
   7  chr7_67665960     HPrz    A    C        1      2        2 
   7  chr7_67665960     ZBoe    A    C        0      0        2 
   7  chr7_67665960     ZGre    A    C        0      0        2 
   7  chr7_67665960     ZHar    A    C        0      0        2 
   7  chr7_67665960   Sample    A    C        0      0        2 
   7  chr7_67668219     AAsi    G    T        0      0        2 
   7  chr7_67668219     AKia    G    T        0      0        2 
   7  chr7_67668219     AOna    G    T        0      0        2 
   7  chr7_67668219     ASom    G    T        0      0        2 
   7  chr7_67668219     HCab    G    T        0      0        2 
   7  chr7_67668219     HPrz    G    T        0      0        2 
   7  chr7_67668219     ZBoe    G    T      0.5      1        2 
   7  chr7_67668219     ZGre    G    T        1      2        2 
   7  chr7_67668219     ZHar    G    T        1      2        2 
   7  chr7_67668219   Sample    G    T        0      0        2 
   7  chr7_67672302     AAsi    A    G        0      0        2 
   7  chr7_67672302     AKia    A    G        0      0        2 
   7  chr7_67672302     AOna    A    G        0      0        2 
   7  chr7_67672302     ASom    A    G      0.5      1        2 
   7  chr7_67672302     HCab    A    G        0      0        2 
   7  chr7_67672302     HPrz    A    G        0      0        2 
   7  chr7_67672302     ZBoe    A    G        0      0        2 
   7  chr7_67672302     ZGre    A    G        0      0        2 
   7  chr7_67672302     ZHar    A    G        0      0        2 
   7  chr7_67672302   Sample    A    G        0      0        2 
   7  chr7_67690472     AAsi    T    C        0      0        2 
   7  chr7_67690472     AKia    T    C        0      0        2 
   7  chr7_67690472     AOna    T    C        0      0        2 
   7  chr7_67690472     ASom    T    C        0      0        2 
   7  chr7_67690472     HCab    T    C        0      0        2 
   7  chr7_67690472     HPrz    T    C        0      0        2 
   7  chr7_67690472     ZBoe    T    C      0.5      1        2 
   7  chr7_67690472     ZGre    T    C        0      0        2 
   7  chr7_67690472     ZHar    T    C        0      0        2 
   7  chr7_67690472   Sample    T    C        0      0        2 
   7  chr7_67691702     AAsi    C    G        0      0        2 
   7  chr7_67691702     AKia    C    G        0      0        2 
   7  chr7_67691702     AOna    C    G        0      0        2 
   7  chr7_67691702     ASom    C    G        0      0        2 
   7  chr7_67691702     HCab    C    G        0      0        2 
   7  chr7_67691702     HPrz    C    G      0.5      1        2 
   7  chr7_67691702     ZBoe    C    G        0      0        2 
   7  chr7_67691702     ZGre    C    G        0      0        2 
   7  chr7_67691702     ZHar    C    G        0      0        2 
   7  chr7_67691702   Sample    C    G        0      0        2 
   7  chr7_67698823     AAsi    T    C        0      0        2 
   7  chr7_67698823     AKia    T    C        0      0        2 
   7  chr7_67698823     AOna    T    C        0      0        2 
   7  chr7_67698823     ASom    T    C        0      0        2 
   7  chr7_67698823     HCab    T    C        0      0        2 
   7  chr7_67698823     HPrz    T    C        0      0        2 
   7  chr7_67698823     ZBoe    T    C      0.5      1        2 
   7  chr7_67698823     ZGre    T    C        0      0        2 
   7  chr7_67698823     ZHar    T    C        0      0        2 
   7  chr7_67698823   Sample    T    C        0      0        2 
   7  chr7_67701919     AAsi    A    G        0      0        2 
   7  chr7_67701919     AKia    A    G        1      2        2 
   7  chr7_67701919     AOna    A    G        1      2        2 
   7  chr7_67701919     ASom    A    G        0      0        2 
   7  chr7_67701919     HCab    A    G        0      0        2 
   7  chr7_67701919     HPrz    A    G        0      0        2 
   7  chr7_67701919     ZBoe    A    G        0      0        2 
   7  chr7_67701919     ZGre    A    G        0      0        2 
   7  chr7_67701919     ZHar    A    G        0      0        2 
   7  chr7_67701919   Sample    A    G        0      0        2 
   7  chr7_67709562     AAsi    T    C        0      0        2 
   7  chr7_67709562     AKia    T    C        0      0        2 
   7  chr7_67709562     AOna    T    C      0.5      1        2 
   7  chr7_67709562     ASom    T    C        0      0        2 
   7  chr7_67709562     HCab    T    C        0      0        2 
   7  chr7_67709562     HPrz    T    C        0      0        2 
   7  chr7_67709562     ZBoe    T    C        0      0        2 
   7  chr7_67709562     ZGre    T    C        0      0        2 
   7  chr7_67709562     ZHar    T    C        0      0        2 
   7  chr7_67709562   Sample    T    C        0      0        2 
   7  chr7_67715666     AAsi    C    G        0      0        2 
   7  chr7_67715666     AKia    C    G        0      0        2 
   7  chr7_67715666     AOna    C    G        0      0        2 
   7  chr7_67715666     ASom    C    G        0      0        2 
   7  chr7_67715666     HCab    C    G        0      0        2 
   7  chr7_67715666     HPrz    C    G      0.5      1        2 
   7  chr7_67715666     ZBoe    C    G        0      0        2 
   7  chr7_67715666     ZGre    C    G        0      0        2 
   7  chr7_67715666     ZHar    C    G        0      0        2 
   7  chr7_67715666   Sample    C    G        0      0        2 
   7  chr7_67719696     AAsi    C    G        0      0        2 
   7  chr7_67719696     AKia    C    G        0      0        2 
   7  chr7_67719696     AOna    C    G        0      0        2 
   7  chr7_67719696     ASom    C    G        0      0        2 
   7  chr7_67719696     HCab    C    G        0      0        2 
   7  chr7_67719696     HPrz    C    G        0      0        2 
   7  chr7_67719696     ZBoe    C    G        0      0        2 
   7  chr7_67719696     ZGre    C    G      0.5      1        2 
   7  chr7_67719696     ZHar    C    G        0      0        2 
   7  chr7_67719696   Sample    C    G        0      0        2 
   7  chr7_67726225     AAsi    C    T        0      0        2 
   7  chr7_67726225     AKia    C    T        0      0        2 
   7  chr7_67726225     AOna    C    T        0      0        2 
   7  chr7_67726225     ASom    C    T        0      0        2 
   7  chr7_67726225     HCab    C    T        1      2        2 
   7  chr7_67726225     HPrz    C    T        1      2        2 
   7  chr7_67726225     ZBoe    C    T        0      0        2 
   7  chr7_67726225     ZGre    C    T        0      0        2 
   7  chr7_67726225     ZHar    C    T        0      0        2 
   7  chr7_67726225   Sample    C    T        0      0        2 
   7  chr7_67729218     AAsi    G    T        0      0        2 
   7  chr7_67729218     AKia    G    T        0      0        2 
   7  chr7_67729218     AOna    G    T        0      0        2 
   7  chr7_67729218     ASom    G    T        0      0        2 
   7  chr7_67729218     HCab    G    T        1      2        2 
   7  chr7_67729218     HPrz    G    T        1      2        2 
   7  chr7_67729218     ZBoe    G    T        0      0        2 
   7  chr7_67729218     ZGre    G    T        0      0        2 
   7  chr7_67729218     ZHar    G    T        0      0        2 
   7  chr7_67729218   Sample    G    T        0      0        2 
   7  chr7_67733845     AAsi    T    C        0      0        2 
   7  chr7_67733845     AKia    T    C        0      0        2 
   7  chr7_67733845     AOna    T    C        0      0        2 
   7  chr7_67733845     ASom    T    C        0      0        2 
   7  chr7_67733845     HCab    T    C        0      0        2 
   7  chr7_67733845     HPrz    T    C        0      0        2 
   7  chr7_67733845     ZBoe    T    C      0.5      1        2 
   7  chr7_67733845     ZGre    T    C        0      0        2 
   7  chr7_67733845     ZHar    T    C        0      0        2 
   7  chr7_67733845   Sample    T    C        0      0        2 
   7  chr7_67748501     AAsi    T    C        0      0        2 
   7  chr7_67748501     AKia    T    C        0      0        2 
   7  chr7_67748501     AOna    T    C        0      0        2 
   7  chr7_67748501     ASom    T    C        0      0        2 
   7  chr7_67748501     HCab    T    C        0      0        2 
   7  chr7_67748501     HPrz    T    C        0      0        2 
   7  chr7_67748501     ZBoe    T    C        0      0        2 
   7  chr7_67748501     ZGre    T    C        0      0        2 
   7  chr7_67748501     ZHar    T    C        1      2        2 
   7  chr7_67748501   Sample    T    C        0      0        2 
   7  chr7_67752553     AAsi    G    C        0      0        2 
   7  chr7_67752553     AKia    G    C        0      0        2 
   7  chr7_67752553     AOna    G    C        0      0        2 
   7  chr7_67752553     ASom    G    C        0      0        2 
   7  chr7_67752553     HCab    G    C        1      2        2 
   7  chr7_67752553     HPrz    G    C        1      2        2 
   7  chr7_67752553     ZBoe    G    C        0      0        2 
   7  chr7_67752553     ZGre    G    C        0      0        2 
   7  chr7_67752553     ZHar    G    C        0      0        2 
   7  chr7_67752553   Sample    G    C        0      0        2 
   7  chr7_67770091     AAsi    T    C        0      0        2 
   7  chr7_67770091     AKia    T    C        0      0        2 
   7  chr7_67770091     AOna    T    C        0      0        2 
   7  chr7_67770091     ASom    T    C        0      0        2 
   7  chr7_67770091     HCab    T    C        0      0        2 
   7  chr7_67770091     HPrz    T    C        0      0        2 
   7  chr7_67770091     ZBoe    T    C        1      2        2 
   7  chr7_67770091     ZGre    T    C        0      0        2 
   7  chr7_67770091     ZHar    T    C        0      0        2 
   7  chr7_67770091   Sample    T    C        0      0        2 
   7  chr7_67773385     AAsi    C    T        0      0        2 
   7  chr7_67773385     AKia    C    T        0      0        2 
   7  chr7_67773385     AOna    C    T        0      0        2 
   7  chr7_67773385     ASom    C    T        0      0        2 
   7  chr7_67773385     HCab    C    T        0      0        2 
   7  chr7_67773385     HPrz    C    T        0      0        2 
   7  chr7_67773385     ZBoe    C    T        0      0        2 
   7  chr7_67773385     ZGre    C    T        0      0        2 
   7  chr7_67773385     ZHar    C    T      0.5      1        2 
   7  chr7_67773385   Sample    C    T        0      0        2 
   7  chr7_67783891     AAsi    T    C      0.5      1        2 
   7  chr7_67783891     AKia    T    C        0      0        2 
   7  chr7_67783891     AOna    T    C        0      0        2 
   7  chr7_67783891     ASom    T    C        0      0        2 
   7  chr7_67783891     HCab    T    C        0      0        2 
   7  chr7_67783891     HPrz    T    C        0      0        2 
   7  chr7_67783891     ZBoe    T    C        0      0        2 
   7  chr7_67783891     ZGre    T    C        0      0        2 
   7  chr7_67783891     ZHar    T    C        0      0        2 
   7  chr7_67783891   Sample    T    C        1      2        2 
   7  chr7_67788969     AAsi    G    A      0.5      1        2 
   7  chr7_67788969     AKia    G    A        0      0        2 
   7  chr7_67788969     AOna    G    A        0      0        2 
   7  chr7_67788969     ASom    G    A        0      0        2 
   7  chr7_67788969     HCab    G    A        0      0        2 
   7  chr7_67788969     HPrz    G    A        0      0        2 
   7  chr7_67788969     ZBoe    G    A        0      0        2 
   7  chr7_67788969     ZGre    G    A        0      0        2 
   7  chr7_67788969     ZHar    G    A        0      0        2 
   7  chr7_67788969   Sample    G    A        0      0        2 
   7  chr7_67793388     AAsi    A    C        1      2        2 
   7  chr7_67793388     AKia    A    C        0      0        2 
   7  chr7_67793388     AOna    A    C        0      0        2 
   7  chr7_67793388     ASom    A    C        1      2        2 
   7  chr7_67793388     HCab    A    C        0      0        2 
   7  chr7_67793388     HPrz    A    C        0      0        2 
   7  chr7_67793388     ZBoe    A    C        0      0        2 
   7  chr7_67793388     ZGre    A    C        0      0        2 
   7  chr7_67793388     ZHar    A    C        0      0        2 
   7  chr7_67793388   Sample    A    C        1      2        2 
   7  chr7_67799831     AAsi    G    A        0      0        2 
   7  chr7_67799831     AKia    G    A        0      0        2 
   7  chr7_67799831     AOna    G    A        0      0        2 
   7  chr7_67799831     ASom    G    A        0      0        2 
   7  chr7_67799831     HCab    G    A        0      0        2 
   7  chr7_67799831     HPrz    G    A        0      0        2 
   7  chr7_67799831     ZBoe    G    A        0      0        2 
   7  chr7_67799831     ZGre    G    A        0      0        2 
   7  chr7_67799831     ZHar    G    A      0.5      1        2 
   7  chr7_67799831   Sample    G    A        0      0        2 
   7  chr7_67803161     AAsi    T    G        0      0        2 
   7  chr7_67803161     AKia    T    G        0      0        2 
   7  chr7_67803161     AOna    T    G        0      0        2 
   7  chr7_67803161     ASom    T    G      0.5      1        2 
   7  chr7_67803161     HCab    T    G        0      0        2 
   7  chr7_67803161     HPrz    T    G        0      0        2 
   7  chr7_67803161     ZBoe    T    G        0      0        2 
   7  chr7_67803161     ZGre    T    G        0      0        2 
   7  chr7_67803161     ZHar    T    G        0      0        2 
   7  chr7_67803161   Sample    T    G        0      0        2 
   7  chr7_67823099     AAsi    A    G        0      0        2 
   7  chr7_67823099     AKia    A    G        0      0        2 
   7  chr7_67823099     AOna    A    G        0      0        2 
   7  chr7_67823099     ASom    A    G        0      0        2 
   7  chr7_67823099     HCab    A    G        1      2        2 
   7  chr7_67823099     HPrz    A    G        1      2        2 
   7  chr7_67823099     ZBoe    A    G        0      0        2 
   7  chr7_67823099     ZGre    A    G        0      0        2 
   7  chr7_67823099     ZHar    A    G        0      0        2 
   7  chr7_67823099   Sample    A    G        0      0        2 
   7  chr7_67827394     AAsi    G    C        0      0        2 
   7  chr7_67827394     AKia    G    C        0      0        2 
   7  chr7_67827394     AOna    G    C        0      0        2 
   7  chr7_67827394     ASom    G    C        0      0        2 
   7  chr7_67827394     HCab    G    C        0      0        2 
   7  chr7_67827394     HPrz    G    C        0      0        2 
   7  chr7_67827394     ZBoe    G    C        0      0        2 
   7  chr7_67827394     ZGre    G    C      0.5      1        2 
   7  chr7_67827394     ZHar    G    C        0      0        2 
   7  chr7_67827394   Sample    G    C        0      0        2 
   7  chr7_67830328     AAsi    A    G        0      0        2 
   7  chr7_67830328     AKia    A    G        0      0        2 
   7  chr7_67830328     AOna    A    G        0      0        2 
   7  chr7_67830328     ASom    A    G        0      0        2 
   7  chr7_67830328     HCab    A    G        1      2        2 
   7  chr7_67830328     HPrz    A    G        1      2        2 
   7  chr7_67830328     ZBoe    A    G        0      0        2 
   7  chr7_67830328     ZGre    A    G        0      0        2 
   7  chr7_67830328     ZHar    A    G        0      0        2 
   7  chr7_67830328   Sample    A    G        1      2        2 
   7  chr7_67830427     AAsi    T    C        0      0        2 
   7  chr7_67830427     AKia    T    C        0      0        2 
   7  chr7_67830427     AOna    T    C        0      0        2 
   7  chr7_67830427     ASom    T    C        0      0        2 
   7  chr7_67830427     HCab    T    C        1      2        2 
   7  chr7_67830427     HPrz    T    C        1      2        2 
   7  chr7_67830427     ZBoe    T    C        0      0        2 
   7  chr7_67830427     ZGre    T    C        0      0        2 
   7  chr7_67830427     ZHar    T    C        0      0        2 
   7  chr7_67830427   Sample    T    C        0      0        2 
   7  chr7_67834734     AAsi    A    T        0      0        2 
   7  chr7_67834734     AKia    A    T        0      0        2 
   7  chr7_67834734     AOna    A    T        0      0        2 
   7  chr7_67834734     ASom    A    T        0      0        2 
   7  chr7_67834734     HCab    A    T        0      0        2 
   7  chr7_67834734     HPrz    A    T        0      0        2 
   7  chr7_67834734     ZBoe    A    T        0      0        2 
   7  chr7_67834734     ZGre    A    T        1      2        2 
   7  chr7_67834734     ZHar    A    T        0      0        2 
   7  chr7_67834734   Sample    A    T        0      0        2 
   7  chr7_67837539     AAsi    C    G        1      2        2 
   7  chr7_67837539     AKia    C    G        0      0        2 
   7  chr7_67837539     AOna    C    G        0      0        2 
   7  chr7_67837539     ASom    C    G        0      0        2 
   7  chr7_67837539     HCab    C    G        0      0        2 
   7  chr7_67837539     HPrz    C    G        0      0        2 
   7  chr7_67837539     ZBoe    C    G        0      0        2 
   7  chr7_67837539     ZGre    C    G        0      0        2 
   7  chr7_67837539     ZHar    C    G        0      0        2 
   7  chr7_67837539   Sample    C    G        1      2        2 
   7  chr7_67838378     AAsi    A    T        0      0        2 
   7  chr7_67838378     AKia    A    T        0      0        2 
   7  chr7_67838378     AOna    A    T        0      0        2 
   7  chr7_67838378     ASom    A    T        0      0        2 
   7  chr7_67838378     HCab    A    T        1      2        2 
   7  chr7_67838378     HPrz    A    T        1      2        2 
   7  chr7_67838378     ZBoe    A    T        0      0        2 
   7  chr7_67838378     ZGre    A    T        0      0        2 
   7  chr7_67838378     ZHar    A    T        0      0        2 
   7  chr7_67838378   Sample    A    T        0      0        2 
   7  chr7_67853889     AAsi    A    G        0      0        2 
   7  chr7_67853889     AKia    A    G        0      0        2 
   7  chr7_67853889     AOna    A    G        0      0        2 
   7  chr7_67853889     ASom    A    G        0      0        2 
   7  chr7_67853889     HCab    A    G        1      2        2 
   7  chr7_67853889     HPrz    A    G        1      2        2 
   7  chr7_67853889     ZBoe    A    G        0      0        2 
   7  chr7_67853889     ZGre    A    G        0      0        2 
   7  chr7_67853889     ZHar    A    G        0      0        2 
   7  chr7_67853889   Sample    A    G        0      0        2 
   7  chr7_67856207     AAsi    C    G        0      0        2 
   7  chr7_67856207     AKia    C    G        0      0        2 
   7  chr7_67856207     AOna    C    G        0      0        2 
   7  chr7_67856207     ASom    C    G        0      0        2 
   7  chr7_67856207     HCab    C    G        0      0        2 
   7  chr7_67856207     HPrz    C    G        0      0        2 
   7  chr7_67856207     ZBoe    C    G        0      0        2 
   7  chr7_67856207     ZGre    C    G      0.5      1        2 
   7  chr7_67856207     ZHar    C    G        0      0        2 
   7  chr7_67856207   Sample    C    G        0      0        2 
   7  chr7_67859351     AAsi    C    T        0      0        2 
   7  chr7_67859351     AKia    C    T        1      2        2 
   7  chr7_67859351     AOna    C    T        0      0        2 
   7  chr7_67859351     ASom    C    T        0      0        2 
   7  chr7_67859351     HCab    C    T        0      0        2 
   7  chr7_67859351     HPrz    C    T        0      0        2 
   7  chr7_67859351     ZBoe    C    T        0      0        2 
   7  chr7_67859351     ZGre    C    T        0      0        2 
   7  chr7_67859351     ZHar    C    T        0      0        2 
   7  chr7_67859351   Sample    C    T        0      0        2 
   7  chr7_67862520     AAsi    T    C        0      0        2 
   7  chr7_67862520     AKia    T    C        0      0        2 
   7  chr7_67862520     AOna    T    C        0      0        2 
   7  chr7_67862520     ASom    T    C      0.5      1        2 
   7  chr7_67862520     HCab    T    C        0      0        2 
   7  chr7_67862520     HPrz    T    C        0      0        2 
   7  chr7_67862520     ZBoe    T    C        0      0        2 
   7  chr7_67862520     ZGre    T    C        0      0        2 
   7  chr7_67862520     ZHar    T    C        0      0        2 
   7  chr7_67862520   Sample    T    C        0      0        2 
   7  chr7_67874158     AAsi    A    G        0      0        2 
   7  chr7_67874158     AKia    A    G        0      0        2 
   7  chr7_67874158     AOna    A    G        0      0        2 
   7  chr7_67874158     ASom    A    G        0      0        2 
   7  chr7_67874158     HCab    A    G        0      0        2 
   7  chr7_67874158     HPrz    A    G      0.5      1        2 
   7  chr7_67874158     ZBoe    A    G        0      0        2 
   7  chr7_67874158     ZGre    A    G        0      0        2 
   7  chr7_67874158     ZHar    A    G        0      0        2 
   7  chr7_67874158   Sample    A    G        0      0        2 
   7  chr7_67881088     AAsi    G    A        0      0        2 
   7  chr7_67881088     AKia    G    A        0      0        2 
   7  chr7_67881088     AOna    G    A        0      0        2 
   7  chr7_67881088     ASom    G    A      0.5      1        2 
   7  chr7_67881088     HCab    G    A        0      0        2 
   7  chr7_67881088     HPrz    G    A        0      0        2 
   7  chr7_67881088     ZBoe    G    A        0      0        2 
   7  chr7_67881088     ZGre    G    A        0      0        2 
   7  chr7_67881088     ZHar    G    A        0      0        2 
   7  chr7_67881088   Sample    G    A        0      0        2 
   7  chr7_67882083     AAsi    G    A        0      0        2 
   7  chr7_67882083     AKia    G    A        0      0        2 
   7  chr7_67882083     AOna    G    A        0      0        2 
   7  chr7_67882083     ASom    G    A        0      0        2 
   7  chr7_67882083     HCab    G    A        1      2        2 
   7  chr7_67882083     HPrz    G    A      0.5      1        2 
   7  chr7_67882083     ZBoe    G    A        0      0        2 
   7  chr7_67882083     ZGre    G    A        0      0        2 
   7  chr7_67882083     ZHar    G    A        0      0        2 
   7  chr7_67882083   Sample    G    A        0      0        2 
   7  chr7_67882898     AAsi    C    T        0      0        2 
   7  chr7_67882898     AKia    C    T        0      0        2 
   7  chr7_67882898     AOna    C    T        0      0        2 
   7  chr7_67882898     ASom    C    T        0      0        2 
   7  chr7_67882898     HCab    C    T        1      2        2 
   7  chr7_67882898     HPrz    C    T        1      2        2 
   7  chr7_67882898     ZBoe    C    T        0      0        2 
   7  chr7_67882898     ZGre    C    T        0      0        2 
   7  chr7_67882898     ZHar    C    T        0      0        2 
   7  chr7_67882898   Sample    C    T        0      0        2 
   7  chr7_67883729     AAsi    T    C        0      0        2 
   7  chr7_67883729     AKia    T    C        0      0        2 
   7  chr7_67883729     AOna    T    C        0      0        2 
   7  chr7_67883729     ASom    T    C        0      0        2 
   7  chr7_67883729     HCab    T    C        0      0        2 
   7  chr7_67883729     HPrz    T    C        0      0        2 
   7  chr7_67883729     ZBoe    T    C      0.5      1        2 
   7  chr7_67883729     ZGre    T    C        0      0        2 
   7  chr7_67883729     ZHar    T    C        0      0        2 
   7  chr7_67883729   Sample    T    C        0      0        2 
   7  chr7_67884434     AAsi    A    T        0      0        2 
   7  chr7_67884434     AKia    A    T        0      0        2 
   7  chr7_67884434     AOna    A    T        0      0        2 
   7  chr7_67884434     ASom    A    T        0      0        2 
   7  chr7_67884434     HCab    A    T        1      2        2 
   7  chr7_67884434     HPrz    A    T        1      2        2 
   7  chr7_67884434     ZBoe    A    T        0      0        2 
   7  chr7_67884434     ZGre    A    T        0      0        2 
   7  chr7_67884434     ZHar    A    T        0      0        2 
   7  chr7_67884434   Sample    A    T        0      0        2 
   7  chr7_67888352     AAsi    G    A        0      0        2 
   7  chr7_67888352     AKia    G    A        0      0        2 
   7  chr7_67888352     AOna    G    A      0.5      1        2 
   7  chr7_67888352     ASom    G    A        0      0        2 
   7  chr7_67888352     HCab    G    A        0      0        2 
   7  chr7_67888352     HPrz    G    A        0      0        2 
   7  chr7_67888352     ZBoe    G    A        0      0        2 
   7  chr7_67888352     ZGre    G    A        0      0        2 
   7  chr7_67888352     ZHar    G    A        0      0        2 
   7  chr7_67888352   Sample    G    A        0      0        2 
   7  chr7_67893025     AAsi    A    G        1      2        2 
   7  chr7_67893025     AKia    A    G        0      0        2 
   7  chr7_67893025     AOna    A    G        0      0        2 
   7  chr7_67893025     ASom    A    G        1      2        2 
   7  chr7_67893025     HCab    A    G        0      0        2 
   7  chr7_67893025     HPrz    A    G        0      0        2 
   7  chr7_67893025     ZBoe    A    G        0      0        2 
   7  chr7_67893025     ZGre    A    G        0      0        2 
   7  chr7_67893025     ZHar    A    G        0      0        2 
   7  chr7_67893025   Sample    A    G        1      2        2 
   7  chr7_67903451     AAsi    C    G        0      0        2 
   7  chr7_67903451     AKia    C    G        0      0        2 
   7  chr7_67903451     AOna    C    G        0      0        2 
   7  chr7_67903451     ASom    C    G        0      0        2 
   7  chr7_67903451     HCab    C    G        1      2        2 
   7  chr7_67903451     HPrz    C    G        1      2        2 
   7  chr7_67903451     ZBoe    C    G        0      0        2 
   7  chr7_67903451     ZGre    C    G        0      0        2 
   7  chr7_67903451     ZHar    C    G        0      0        2 
   7  chr7_67903451   Sample    C    G        0      0        2 
   7  chr7_67908945     AAsi    T    G        0      0        2 
   7  chr7_67908945     AKia    T    G        0      0        2 
   7  chr7_67908945     AOna    T    G        0      0        2 
   7  chr7_67908945     ASom    T    G        0      0        2 
   7  chr7_67908945     HCab    T    G        0      0        2 
   7  chr7_67908945     HPrz    T    G        0      0        2 
   7  chr7_67908945     ZBoe    T    G        1      2        2 
   7  chr7_67908945     ZGre    T    G        0      0        2 
   7  chr7_67908945     ZHar    T    G        0      0        2 
   7  chr7_67908945   Sample    T    G        0      0        2 
   7  chr7_67910054     AAsi    C    T        0      0        2 
   7  chr7_67910054     AKia    C    T        0      0        2 
   7  chr7_67910054     AOna    C    T        0      0        2 
   7  chr7_67910054     ASom    C    T        0      0        2 
   7  chr7_67910054     HCab    C    T        0      0        2 
   7  chr7_67910054     HPrz    C    T        0      0        2 
   7  chr7_67910054     ZBoe    C    T        1      2        2 
   7  chr7_67910054     ZGre    C    T        1      2        2 
   7  chr7_67910054     ZHar    C    T        1      2        2 
   7  chr7_67910054   Sample    C    T        0      0        2 
   7  chr7_67910849     AAsi    C    T        0      0        2 
   7  chr7_67910849     AKia    C    T        0      0        2 
   7  chr7_67910849     AOna    C    T      0.5      1        2 
   7  chr7_67910849     ASom    C    T        0      0        2 
   7  chr7_67910849     HCab    C    T        0      0        2 
   7  chr7_67910849     HPrz    C    T        0      0        2 
   7  chr7_67910849     ZBoe    C    T        0      0        2 
   7  chr7_67910849     ZGre    C    T        0      0        2 
   7  chr7_67910849     ZHar    C    T        0      0        2 
   7  chr7_67910849   Sample    C    T        0      0        2 
   7  chr7_67915104     AAsi    C    T        0      0        2 
   7  chr7_67915104     AKia    C    T        0      0        2 
   7  chr7_67915104     AOna    C    T      0.5      1        2 
   7  chr7_67915104     ASom    C    T        0      0        2 
   7  chr7_67915104     HCab    C    T        0      0        2 
   7  chr7_67915104     HPrz    C    T        0      0        2 
   7  chr7_67915104     ZBoe    C    T        0      0        2 
   7  chr7_67915104     ZGre    C    T        0      0        2 
   7  chr7_67915104     ZHar    C    T        0      0        2 
   7  chr7_67915104   Sample    C    T        0      0        2 
   7  chr7_67916573     AAsi    G    A        0      0        2 
   7  chr7_67916573     AKia    G    A        0      0        2 
   7  chr7_67916573     AOna    G    A        0      0        2 
   7  chr7_67916573     ASom    G    A        0      0        2 
   7  chr7_67916573     HCab    G    A        1      2        2 
   7  chr7_67916573     HPrz    G    A        1      2        2 
   7  chr7_67916573     ZBoe    G    A        0      0        2 
   7  chr7_67916573     ZGre    G    A        0      0        2 
   7  chr7_67916573     ZHar    G    A        0      0        2 
   7  chr7_67916573   Sample    G    A        0      0        2 
   7  chr7_67918416     AAsi    A    G        0      0        2 
   7  chr7_67918416     AKia    A    G        0      0        2 
   7  chr7_67918416     AOna    A    G        0      0        2 
   7  chr7_67918416     ASom    A    G        0      0        2 
   7  chr7_67918416     HCab    A    G        0      0        2 
   7  chr7_67918416     HPrz    A    G        0      0        2 
   7  chr7_67918416     ZBoe    A    G      0.5      1        2 
   7  chr7_67918416     ZGre    A    G        0      0        2 
   7  chr7_67918416     ZHar    A    G        0      0        2 
   7  chr7_67918416   Sample    A    G        0      0        2 
   7  chr7_67919259     AAsi    A    G        0      0        2 
   7  chr7_67919259     AKia    A    G        0      0        2 
   7  chr7_67919259     AOna    A    G        0      0        2 
   7  chr7_67919259     ASom    A    G        0      0        2 
   7  chr7_67919259     HCab    A    G        0      0        2 
   7  chr7_67919259     HPrz    A    G        0      0        2 
   7  chr7_67919259     ZBoe    A    G      0.5      1        2 
   7  chr7_67919259     ZGre    A    G        0      0        2 
   7  chr7_67919259     ZHar    A    G        0      0        2 
   7  chr7_67919259   Sample    A    G        0      0        2 
   7  chr7_67919320     AAsi    T    G        0      0        2 
   7  chr7_67919320     AKia    T    G        0      0        2 
   7  chr7_67919320     AOna    T    G        0      0        2 
   7  chr7_67919320     ASom    T    G        0      0        2 
   7  chr7_67919320     HCab    T    G        1      2        2 
   7  chr7_67919320     HPrz    T    G        1      2        2 
   7  chr7_67919320     ZBoe    T    G        0      0        2 
   7  chr7_67919320     ZGre    T    G        0      0        2 
   7  chr7_67919320     ZHar    T    G        0      0        2 
   7  chr7_67919320   Sample    T    G        0      0        2 
   7  chr7_67921314     AAsi    T    C        0      0        2 
   7  chr7_67921314     AKia    T    C      0.5      1        2 
   7  chr7_67921314     AOna    T    C      0.5      1        2 
   7  chr7_67921314     ASom    T    C        0      0        2 
   7  chr7_67921314     HCab    T    C        0      0        2 
   7  chr7_67921314     HPrz    T    C        0      0        2 
   7  chr7_67921314     ZBoe    T    C        0      0        2 
   7  chr7_67921314     ZGre    T    C        0      0        2 
   7  chr7_67921314     ZHar    T    C        0      0        2 
   7  chr7_67921314   Sample    T    C        0      0        2 
   7  chr7_67935535     AAsi    A    G        0      0        2 
   7  chr7_67935535     AKia    A    G        0      0        2 
   7  chr7_67935535     AOna    A    G      0.5      1        2 
   7  chr7_67935535     ASom    A    G        0      0        2 
   7  chr7_67935535     HCab    A    G        0      0        2 
   7  chr7_67935535     HPrz    A    G        0      0        2 
   7  chr7_67935535     ZBoe    A    G        0      0        2 
   7  chr7_67935535     ZGre    A    G        0      0        2 
   7  chr7_67935535     ZHar    A    G        0      0        2 
   7  chr7_67935535   Sample    A    G        0      0        2 
   7  chr7_67944176     AAsi    A    G        0      0        2 
   7  chr7_67944176     AKia    A    G        0      0        2 
   7  chr7_67944176     AOna    A    G        0      0        2 
   7  chr7_67944176     ASom    A    G        0      0        2 
   7  chr7_67944176     HCab    A    G        0      0        2 
   7  chr7_67944176     HPrz    A    G        0      0        2 
   7  chr7_67944176     ZBoe    A    G      0.5      1        2 
   7  chr7_67944176     ZGre    A    G        1      2        2 
   7  chr7_67944176     ZHar    A    G        0      0        2 
   7  chr7_67944176   Sample    A    G        0      0        2 
   7  chr7_67949165     AAsi    T    C        0      0        2 
   7  chr7_67949165     AKia    T    C        0      0        2 
   7  chr7_67949165     AOna    T    C        0      0        2 
   7  chr7_67949165     ASom    T    C        0      0        2 
   7  chr7_67949165     HCab    T    C        0      0        2 
   7  chr7_67949165     HPrz    T    C        0      0        2 
   7  chr7_67949165     ZBoe    T    C      0.5      1        2 
   7  chr7_67949165     ZGre    T    C        0      0        2 
   7  chr7_67949165     ZHar    T    C        0      0        2 
   7  chr7_67949165   Sample    T    C        0      0        2 
   7  chr7_67953228     AAsi    C    T        0      0        2 
   7  chr7_67953228     AKia    C    T        0      0        2 
   7  chr7_67953228     AOna    C    T        0      0        2 
   7  chr7_67953228     ASom    C    T        0      0        2 
   7  chr7_67953228     HCab    C    T        1      2        2 
   7  chr7_67953228     HPrz    C    T        1      2        2 
   7  chr7_67953228     ZBoe    C    T        0      0        2 
   7  chr7_67953228     ZGre    C    T        0      0        2 
   7  chr7_67953228     ZHar    C    T        0      0        2 
   7  chr7_67953228   Sample    C    T        0      0        2 
   7  chr7_67954501     AAsi    G    C        0      0        2 
   7  chr7_67954501     AKia    G    C        0      0        2 
   7  chr7_67954501     AOna    G    C        0      0        2 
   7  chr7_67954501     ASom    G    C        0      0        2 
   7  chr7_67954501     HCab    G    C        1      2        2 
   7  chr7_67954501     HPrz    G    C        1      2        2 
   7  chr7_67954501     ZBoe    G    C        0      0        2 
   7  chr7_67954501     ZGre    G    C        0      0        2 
   7  chr7_67954501     ZHar    G    C        0      0        2 
   7  chr7_67954501   Sample    G    C        0      0        2 
   7  chr7_67956690     AAsi    G    A        0      0        2 
   7  chr7_67956690     AKia    G    A        0      0        2 
   7  chr7_67956690     AOna    G    A        0      0        2 
   7  chr7_67956690     ASom    G    A        0      0        2 
   7  chr7_67956690     HCab    G    A        1      2        2 
   7  chr7_67956690     HPrz    G    A        1      2        2 
   7  chr7_67956690     ZBoe    G    A        0      0        2 
   7  chr7_67956690     ZGre    G    A        0      0        2 
   7  chr7_67956690     ZHar    G    A        0      0        2 
   7  chr7_67956690   Sample    G    A        0      0        2 
   7  chr7_67962366     AAsi    T    C        0      0        2 
   7  chr7_67962366     AKia    T    C        0      0        2 
   7  chr7_67962366     AOna    T    C        0      0        2 
   7  chr7_67962366     ASom    T    C        0      0        2 
   7  chr7_67962366     HCab    T    C        1      2        2 
   7  chr7_67962366     HPrz    T    C        1      2        2 
   7  chr7_67962366     ZBoe    T    C        0      0        2 
   7  chr7_67962366     ZGre    T    C        0      0        2 
   7  chr7_67962366     ZHar    T    C        0      0        2 
   7  chr7_67962366   Sample    T    C        0      0        2 
   7  chr7_67965251     AAsi    C    T        0      0        2 
   7  chr7_67965251     AKia    C    T        0      0        2 
   7  chr7_67965251     AOna    C    T        0      0        2 
   7  chr7_67965251     ASom    C    T        0      0        2 
   7  chr7_67965251     HCab    C    T        1      2        2 
   7  chr7_67965251     HPrz    C    T        1      2        2 
   7  chr7_67965251     ZBoe    C    T        0      0        2 
   7  chr7_67965251     ZGre    C    T        0      0        2 
   7  chr7_67965251     ZHar    C    T        0      0        2 
   7  chr7_67965251   Sample    C    T        0      0        2 
   7  chr7_67968501     AAsi    A    G        0      0        2 
   7  chr7_67968501     AKia    A    G        0      0        2 
   7  chr7_67968501     AOna    A    G        0      0        2 
   7  chr7_67968501     ASom    A    G        0      0        2 
   7  chr7_67968501     HCab    A    G        0      0        2 
   7  chr7_67968501     HPrz    A    G        0      0        2 
   7  chr7_67968501     ZBoe    A    G      0.5      1        2 
   7  chr7_67968501     ZGre    A    G        0      0        2 
   7  chr7_67968501     ZHar    A    G        0      0        2 
   7  chr7_67968501   Sample    A    G        0      0        2 
   7  chr7_67968545     AAsi    A    G        0      0        2 
   7  chr7_67968545     AKia    A    G        1      2        2 
   7  chr7_67968545     AOna    A    G        1      2        2 
   7  chr7_67968545     ASom    A    G        0      0        2 
   7  chr7_67968545     HCab    A    G        0      0        2 
   7  chr7_67968545     HPrz    A    G        0      0        2 
   7  chr7_67968545     ZBoe    A    G        0      0        2 
   7  chr7_67968545     ZGre    A    G        0      0        2 
   7  chr7_67968545     ZHar    A    G        0      0        2 
   7  chr7_67968545   Sample    A    G        0      0        2 
   7  chr7_67970871     AAsi    T    C        0      0        2 
   7  chr7_67970871     AKia    T    C        0      0        2 
   7  chr7_67970871     AOna    T    C        0      0        2 
   7  chr7_67970871     ASom    T    C        0      0        2 
   7  chr7_67970871     HCab    T    C        1      2        2 
   7  chr7_67970871     HPrz    T    C      0.5      1        2 
   7  chr7_67970871     ZBoe    T    C        0      0        2 
   7  chr7_67970871     ZGre    T    C        0      0        2 
   7  chr7_67970871     ZHar    T    C        0      0        2 
   7  chr7_67970871   Sample    T    C        0      0        2 
   7  chr7_67973959     AAsi    A    G        0      0        2 
   7  chr7_67973959     AKia    A    G        0      0        2 
   7  chr7_67973959     AOna    A    G        0      0        2 
   7  chr7_67973959     ASom    A    G        0      0        2 
   7  chr7_67973959     HCab    A    G        0      0        2 
   7  chr7_67973959     HPrz    A    G        0      0        2 
   7  chr7_67973959     ZBoe    A    G        0      0        2 
   7  chr7_67973959     ZGre    A    G        0      0        2 
   7  chr7_67973959     ZHar    A    G      0.5      1        2 
   7  chr7_67973959   Sample    A    G        0      0        2 
   7  chr7_67974672     AAsi    G    A        0      0        2 
   7  chr7_67974672     AKia    G    A        0      0        2 
   7  chr7_67974672     AOna    G    A        0      0        2 
   7  chr7_67974672     ASom    G    A        0      0        2 
   7  chr7_67974672     HCab    G    A        0      0        2 
   7  chr7_67974672     HPrz    G    A        0      0        2 
   7  chr7_67974672     ZBoe    G    A        0      0        2 
   7  chr7_67974672     ZGre    G    A        0      0        2 
   7  chr7_67974672     ZHar    G    A      0.5      1        2 
   7  chr7_67974672   Sample    G    A        0      0        2 
   7  chr7_67976870     AAsi    T    C        0      0        2 
   7  chr7_67976870     AKia    T    C        1      2        2 
   7  chr7_67976870     AOna    T    C        1      2        2 
   7  chr7_67976870     ASom    T    C        0      0        2 
   7  chr7_67976870     HCab    T    C        0      0        2 
   7  chr7_67976870     HPrz    T    C        0      0        2 
   7  chr7_67976870     ZBoe    T    C        0      0        2 
   7  chr7_67976870     ZGre    T    C        0      0        2 
   7  chr7_67976870     ZHar    T    C        1      2        2 
   7  chr7_67976870   Sample    T    C        0      0        2 
   7  chr7_67978262     AAsi    G    T        1      2        2 
   7  chr7_67978262     AKia    G    T        0      0        2 
   7  chr7_67978262     AOna    G    T        0      0        2 
   7  chr7_67978262     ASom    G    T        1      2        2 
   7  chr7_67978262     HCab    G    T        0      0        2 
   7  chr7_67978262     HPrz    G    T        0      0        2 
   7  chr7_67978262     ZBoe    G    T        0      0        2 
   7  chr7_67978262     ZGre    G    T        0      0        2 
   7  chr7_67978262     ZHar    G    T        0      0        2 
   7  chr7_67978262   Sample    G    T        1      2        2 
   7  chr7_67979445     AAsi    A    G        0      0        2 
   7  chr7_67979445     AKia    A    G        1      2        2 
   7  chr7_67979445     AOna    A    G        1      2        2 
   7  chr7_67979445     ASom    A    G        0      0        2 
   7  chr7_67979445     HCab    A    G        0      0        2 
   7  chr7_67979445     HPrz    A    G        0      0        2 
   7  chr7_67979445     ZBoe    A    G        0      0        2 
   7  chr7_67979445     ZGre    A    G        0      0        2 
   7  chr7_67979445     ZHar    A    G        0      0        2 
   7  chr7_67979445   Sample    A    G        0      0        2 
   7  chr7_67980536     AAsi    G    A        0      0        2 
   7  chr7_67980536     AKia    G    A        0      0        2 
   7  chr7_67980536     AOna    G    A        0      0        2 
   7  chr7_67980536     ASom    G    A        0      0        2 
   7  chr7_67980536     HCab    G    A        0      0        2 
   7  chr7_67980536     HPrz    G    A        0      0        2 
   7  chr7_67980536     ZBoe    G    A        0      0        2 
   7  chr7_67980536     ZGre    G    A        0      0        2 
   7  chr7_67980536     ZHar    G    A        1      2        2 
   7  chr7_67980536   Sample    G    A        0      0        2 
   7  chr7_67989699     AAsi    C    T        0      0        2 
   7  chr7_67989699     AKia    C    T        0      0        2 
   7  chr7_67989699     AOna    C    T        0      0        2 
   7  chr7_67989699     ASom    C    T        0      0        2 
   7  chr7_67989699     HCab    C    T        1      2        2 
   7  chr7_67989699     HPrz    C    T        1      2        2 
   7  chr7_67989699     ZBoe    C    T        0      0        2 
   7  chr7_67989699     ZGre    C    T        0      0        2 
   7  chr7_67989699     ZHar    C    T        0      0        2 
   7  chr7_67989699   Sample    C    T        0      0        2 
   7  chr7_67999860     AAsi    T    C        0      0        2 
   7  chr7_67999860     AKia    T    C        1      2        2 
   7  chr7_67999860     AOna    T    C        1      2        2 
   7  chr7_67999860     ASom    T    C        0      0        2 
   7  chr7_67999860     HCab    T    C        0      0        2 
   7  chr7_67999860     HPrz    T    C        0      0        2 
   7  chr7_67999860     ZBoe    T    C        0      0        2 
   7  chr7_67999860     ZGre    T    C        0      0        2 
   7  chr7_67999860     ZHar    T    C        0      0        2 
   7  chr7_67999860   Sample    T    C        0      0        2 
   7  chr7_68004046     AAsi    A    G        0      0        2 
   7  chr7_68004046     AKia    A    G        0      0        2 
   7  chr7_68004046     AOna    A    G        0      0        2 
   7  chr7_68004046     ASom    A    G        0      0        2 
   7  chr7_68004046     HCab    A    G        0      0        2 
   7  chr7_68004046     HPrz    A    G        0      0        2 
   7  chr7_68004046     ZBoe    A    G      0.5      1        2 
   7  chr7_68004046     ZGre    A    G        0      0        2 
   7  chr7_68004046     ZHar    A    G        0      0        2 
   7  chr7_68004046   Sample    A    G        0      0        2 
   7  chr7_68009041     AAsi    T    C        1      2        2 
   7  chr7_68009041     AKia    T    C        0      0        2 
   7  chr7_68009041     AOna    T    C        0      0        2 
   7  chr7_68009041     ASom    T    C        1      2        2 
   7  chr7_68009041     HCab    T    C        0      0        2 
   7  chr7_68009041     HPrz    T    C        0      0        2 
   7  chr7_68009041     ZBoe    T    C        0      0        2 
   7  chr7_68009041     ZGre    T    C        0      0        2 
   7  chr7_68009041     ZHar    T    C        0      0        2 
   7  chr7_68009041   Sample    T    C        1      2        2 
   7  chr7_68016476     AAsi    A    C        0      0        2 
   7  chr7_68016476     AKia    A    C        0      0        2 
   7  chr7_68016476     AOna    A    C        0      0        2 
   7  chr7_68016476     ASom    A    C        0      0        2 
   7  chr7_68016476     HCab    A    C        0      0        2 
   7  chr7_68016476     HPrz    A    C        0      0        2 
   7  chr7_68016476     ZBoe    A    C        0      0        2 
   7  chr7_68016476     ZGre    A    C        0      0        2 
   7  chr7_68016476     ZHar    A    C        1      2        2 
   7  chr7_68016476   Sample    A    C        0      0        2 
   7  chr7_68024984     AAsi    T    C        0      0        2 
   7  chr7_68024984     AKia    T    C        0      0        2 
   7  chr7_68024984     AOna    T    C        0      0        2 
   7  chr7_68024984     ASom    T    C        0      0        2 
   7  chr7_68024984     HCab    T    C        0      0        2 
   7  chr7_68024984     HPrz    T    C        0      0        2 
   7  chr7_68024984     ZBoe    T    C        0      0        2 
   7  chr7_68024984     ZGre    T    C        1      2        2 
   7  chr7_68024984     ZHar    T    C        0      0        2 
   7  chr7_68024984   Sample    T    C        0      0        2 
   7  chr7_68025737     AAsi    G    A        0      0        2 
   7  chr7_68025737     AKia    G    A      0.5      1        2 
   7  chr7_68025737     AOna    G    A        0      0        2 
   7  chr7_68025737     ASom    G    A        0      0        2 
   7  chr7_68025737     HCab    G    A        0      0        2 
   7  chr7_68025737     HPrz    G    A        0      0        2 
   7  chr7_68025737     ZBoe    G    A        0      0        2 
   7  chr7_68025737     ZGre    G    A        0      0        2 
   7  chr7_68025737     ZHar    G    A        0      0        2 
   7  chr7_68025737   Sample    G    A        0      0        2 
   7  chr7_68027850     AAsi    A    G        0      0        2 
   7  chr7_68027850     AKia    A    G      0.5      1        2 
   7  chr7_68027850     AOna    A    G        0      0        2 
   7  chr7_68027850     ASom    A    G        0      0        2 
   7  chr7_68027850     HCab    A    G        0      0        2 
   7  chr7_68027850     HPrz    A    G        0      0        2 
   7  chr7_68027850     ZBoe    A    G        0      0        2 
   7  chr7_68027850     ZGre    A    G        0      0        2 
   7  chr7_68027850     ZHar    A    G        0      0        2 
   7  chr7_68027850   Sample    A    G        0      0        2 
   7  chr7_68041935     AAsi    G    A        0      0        2 
   7  chr7_68041935     AKia    G    A        0      0        2 
   7  chr7_68041935     AOna    G    A        0      0        2 
   7  chr7_68041935     ASom    G    A        0      0        2 
   7  chr7_68041935     HCab    G    A        1      2        2 
   7  chr7_68041935     HPrz    G    A        1      2        2 
   7  chr7_68041935     ZBoe    G    A        0      0        2 
   7  chr7_68041935     ZGre    G    A        0      0        2 
   7  chr7_68041935     ZHar    G    A        0      0        2 
   7  chr7_68041935   Sample    G    A        0      0        2 
   7  chr7_68044502     AAsi    T    C        0      0        2 
   7  chr7_68044502     AKia    T    C        0      0        2 
   7  chr7_68044502     AOna    T    C        0      0        2 
   7  chr7_68044502     ASom    T    C        0      0        2 
   7  chr7_68044502     HCab    T    C        0      0        2 
   7  chr7_68044502     HPrz    T    C        1      2        2 
   7  chr7_68044502     ZBoe    T    C        0      0        2 
   7  chr7_68044502     ZGre    T    C        0      0        2 
   7  chr7_68044502     ZHar    T    C        0      0        2 
   7  chr7_68044502   Sample    T    C        0      0        2 
   7  chr7_68045774     AAsi    G    A        0      0        2 
   7  chr7_68045774     AKia    G    A        0      0        2 
   7  chr7_68045774     AOna    G    A      0.5      1        2 
   7  chr7_68045774     ASom    G    A        0      0        2 
   7  chr7_68045774     HCab    G    A        0      0        2 
   7  chr7_68045774     HPrz    G    A        0      0        2 
   7  chr7_68045774     ZBoe    G    A        0      0        2 
   7  chr7_68045774     ZGre    G    A        0      0        2 
   7  chr7_68045774     ZHar    G    A        0      0        2 
   7  chr7_68045774   Sample    G    A        0      0        2 
   7  chr7_68050068     AAsi    A    G        0      0        2 
   7  chr7_68050068     AKia    A    G        0      0        2 
   7  chr7_68050068     AOna    A    G      0.5      1        2 
   7  chr7_68050068     ASom    A    G        0      0        2 
   7  chr7_68050068     HCab    A    G        0      0        2 
   7  chr7_68050068     HPrz    A    G        0      0        2 
   7  chr7_68050068     ZBoe    A    G        0      0        2 
   7  chr7_68050068     ZGre    A    G        0      0        2 
   7  chr7_68050068     ZHar    A    G        0      0        2 
   7  chr7_68050068   Sample    A    G        0      0        2 
   7  chr7_68055159     AAsi    C    T        0      0        2 
   7  chr7_68055159     AKia    C    T        0      0        2 
   7  chr7_68055159     AOna    C    T        0      0        2 
   7  chr7_68055159     ASom    C    T        0      0        2 
   7  chr7_68055159     HCab    C    T        1      2        2 
   7  chr7_68055159     HPrz    C    T        1      2        2 
   7  chr7_68055159     ZBoe    C    T        0      0        2 
   7  chr7_68055159     ZGre    C    T        0      0        2 
   7  chr7_68055159     ZHar    C    T        0      0        2 
   7  chr7_68055159   Sample    C    T        0      0        2 
   7  chr7_68061006     AAsi    A    C        0      0        2 
   7  chr7_68061006     AKia    A    C      0.5      1        2 
   7  chr7_68061006     AOna    A    C        0      0        2 
   7  chr7_68061006     ASom    A    C        0      0        2 
   7  chr7_68061006     HCab    A    C        0      0        2 
   7  chr7_68061006     HPrz    A    C        0      0        2 
   7  chr7_68061006     ZBoe    A    C        0      0        2 
   7  chr7_68061006     ZGre    A    C        0      0        2 
   7  chr7_68061006     ZHar    A    C        0      0        2 
   7  chr7_68061006   Sample    A    C        0      0        2 
   7  chr7_68064511     AAsi    T    C        0      0        2 
   7  chr7_68064511     AKia    T    C      0.5      1        2 
   7  chr7_68064511     AOna    T    C      0.5      1        2 
   7  chr7_68064511     ASom    T    C        0      0        2 
   7  chr7_68064511     HCab    T    C        0      0        2 
   7  chr7_68064511     HPrz    T    C        0      0        2 
   7  chr7_68064511     ZBoe    T    C        0      0        2 
   7  chr7_68064511     ZGre    T    C        0      0        2 
   7  chr7_68064511     ZHar    T    C        0      0        2 
   7  chr7_68064511   Sample    T    C        0      0        2 
   7  chr7_68065243     AAsi    T    C        0      0        2 
   7  chr7_68065243     AKia    T    C        0      0        2 
   7  chr7_68065243     AOna    T    C        0      0        2 
   7  chr7_68065243     ASom    T    C        0      0        2 
   7  chr7_68065243     HCab    T    C        1      2        2 
   7  chr7_68065243     HPrz    T    C        1      2        2 
   7  chr7_68065243     ZBoe    T    C        0      0        2 
   7  chr7_68065243     ZGre    T    C        0      0        2 
   7  chr7_68065243     ZHar    T    C        0      0        2 
   7  chr7_68065243   Sample    T    C        1      2        2 
   7  chr7_68065930     AAsi    A    G        0      0        2 
   7  chr7_68065930     AKia    A    G        0      0        2 
   7  chr7_68065930     AOna    A    G      0.5      1        2 
   7  chr7_68065930     ASom    A    G        0      0        2 
   7  chr7_68065930     HCab    A    G        0      0        2 
   7  chr7_68065930     HPrz    A    G        0      0        2 
   7  chr7_68065930     ZBoe    A    G        0      0        2 
   7  chr7_68065930     ZGre    A    G        0      0        2 
   7  chr7_68065930     ZHar    A    G        0      0        2 
   7  chr7_68065930   Sample    A    G        0      0        2 
   7  chr7_68067313     AAsi    T    C        0      0        2 
   7  chr7_68067313     AKia    T    C        0      0        2 
   7  chr7_68067313     AOna    T    C        0      0        2 
   7  chr7_68067313     ASom    T    C        0      0        2 
   7  chr7_68067313     HCab    T    C        0      0        2 
   7  chr7_68067313     HPrz    T    C        0      0        2 
   7  chr7_68067313     ZBoe    T    C        1      2        2 
   7  chr7_68067313     ZGre    T    C        0      0        2 
   7  chr7_68067313     ZHar    T    C        0      0        2 
   7  chr7_68067313   Sample    T    C        0      0        2 
   7  chr7_68073985     AAsi    A    G        0      0        2 
   7  chr7_68073985     AKia    A    G        0      0        2 
   7  chr7_68073985     AOna    A    G        0      0        2 
   7  chr7_68073985     ASom    A    G        0      0        2 
   7  chr7_68073985     HCab    A    G        0      0        2 
   7  chr7_68073985     HPrz    A    G        0      0        2 
   7  chr7_68073985     ZBoe    A    G      0.5      1        2 
   7  chr7_68073985     ZGre    A    G        0      0        2 
   7  chr7_68073985     ZHar    A    G        0      0        2 
   7  chr7_68073985   Sample    A    G        0      0        2 
   7  chr7_68076213     AAsi    C    G      0.5      1        2 
   7  chr7_68076213     AKia    C    G        0      0        2 
   7  chr7_68076213     AOna    C    G        0      0        2 
   7  chr7_68076213     ASom    C    G        0      0        2 
   7  chr7_68076213     HCab    C    G        0      0        2 
   7  chr7_68076213     HPrz    C    G        0      0        2 
   7  chr7_68076213     ZBoe    C    G        0      0        2 
   7  chr7_68076213     ZGre    C    G        0      0        2 
   7  chr7_68076213     ZHar    C    G        0      0        2 
   7  chr7_68076213   Sample    C    G        0      0        2 
   7  chr7_68078771     AAsi    A    G        0      0        2 
   7  chr7_68078771     AKia    A    G        0      0        2 
   7  chr7_68078771     AOna    A    G        0      0        2 
   7  chr7_68078771     ASom    A    G        0      0        2 
   7  chr7_68078771     HCab    A    G        0      0        2 
   7  chr7_68078771     HPrz    A    G        0      0        2 
   7  chr7_68078771     ZBoe    A    G        0      0        2 
   7  chr7_68078771     ZGre    A    G      0.5      1        2 
   7  chr7_68078771     ZHar    A    G        0      0        2 
   7  chr7_68078771   Sample    A    G        0      0        2 
   7  chr7_68080706     AAsi    G    A        0      0        2 
   7  chr7_68080706     AKia    G    A        0      0        2 
   7  chr7_68080706     AOna    G    A        0      0        2 
   7  chr7_68080706     ASom    G    A        0      0        2 
   7  chr7_68080706     HCab    G    A        1      2        2 
   7  chr7_68080706     HPrz    G    A        0      0        2 
   7  chr7_68080706     ZBoe    G    A        0      0        2 
   7  chr7_68080706     ZGre    G    A        0      0        2 
   7  chr7_68080706     ZHar    G    A        0      0        2 
   7  chr7_68080706   Sample    G    A        0      0        2 
   7  chr7_68080932     AAsi    A    G        0      0        2 
   7  chr7_68080932     AKia    A    G        0      0        2 
   7  chr7_68080932     AOna    A    G        0      0        2 
   7  chr7_68080932     ASom    A    G        0      0        2 
   7  chr7_68080932     HCab    A    G        0      0        2 
   7  chr7_68080932     HPrz    A    G        0      0        2 
   7  chr7_68080932     ZBoe    A    G      0.5      1        2 
   7  chr7_68080932     ZGre    A    G        0      0        2 
   7  chr7_68080932     ZHar    A    G        0      0        2 
   7  chr7_68080932   Sample    A    G        0      0        2 
   7  chr7_68083362     AAsi    G    C      0.5      1        2 
   7  chr7_68083362     AKia    G    C        0      0        2 
   7  chr7_68083362     AOna    G    C        0      0        2 
   7  chr7_68083362     ASom    G    C        0      0        2 
   7  chr7_68083362     HCab    G    C        0      0        2 
   7  chr7_68083362     HPrz    G    C        0      0        2 
   7  chr7_68083362     ZBoe    G    C        0      0        2 
   7  chr7_68083362     ZGre    G    C        0      0        2 
   7  chr7_68083362     ZHar    G    C        0      0        2 
   7  chr7_68083362   Sample    G    C        0      0        2 
   7  chr7_68084182     AAsi    G    T        1      2        2 
   7  chr7_68084182     AKia    G    T        0      0        2 
   7  chr7_68084182     AOna    G    T        0      0        2 
   7  chr7_68084182     ASom    G    T        0      0        2 
   7  chr7_68084182     HCab    G    T        0      0        2 
   7  chr7_68084182     HPrz    G    T        0      0        2 
   7  chr7_68084182     ZBoe    G    T        0      0        2 
   7  chr7_68084182     ZGre    G    T        0      0        2 
   7  chr7_68084182     ZHar    G    T        0      0        2 
   7  chr7_68084182   Sample    G    T        1      2        2 
   7  chr7_68087110     AAsi    A    G        0      0        2 
   7  chr7_68087110     AKia    A    G      0.5      1        2 
   7  chr7_68087110     AOna    A    G        0      0        2 
   7  chr7_68087110     ASom    A    G        0      0        2 
   7  chr7_68087110     HCab    A    G        0      0        2 
   7  chr7_68087110     HPrz    A    G        0      0        2 
   7  chr7_68087110     ZBoe    A    G        0      0        2 
   7  chr7_68087110     ZGre    A    G        0      0        2 
   7  chr7_68087110     ZHar    A    G        0      0        2 
   7  chr7_68087110   Sample    A    G        0      0        2 
   7  chr7_68099800     AAsi    C    T        0      0        2 
   7  chr7_68099800     AKia    C    T        0      0        2 
   7  chr7_68099800     AOna    C    T        0      0        2 
   7  chr7_68099800     ASom    C    T        0      0        2 
   7  chr7_68099800     HCab    C    T        1      2        2 
   7  chr7_68099800     HPrz    C    T        1      2        2 
   7  chr7_68099800     ZBoe    C    T        0      0        2 
   7  chr7_68099800     ZGre    C    T        0      0        2 
   7  chr7_68099800     ZHar    C    T        0      0        2 
   7  chr7_68099800   Sample    C    T        0      0        2 
   7  chr7_68103673     AAsi    T    A        0      0        2 
   7  chr7_68103673     AKia    T    A        0      0        2 
   7  chr7_68103673     AOna    T    A        0      0        2 
   7  chr7_68103673     ASom    T    A        0      0        2 
   7  chr7_68103673     HCab    T    A        1      2        2 
   7  chr7_68103673     HPrz    T    A        1      2        2 
   7  chr7_68103673     ZBoe    T    A        0      0        2 
   7  chr7_68103673     ZGre    T    A        0      0        2 
   7  chr7_68103673     ZHar    T    A        0      0        2 
   7  chr7_68103673   Sample    T    A        0      0        2 
   7  chr7_68111084     AAsi    C    T        0      0        2 
   7  chr7_68111084     AKia    C    T        0      0        2 
   7  chr7_68111084     AOna    C    T        0      0        2 
   7  chr7_68111084     ASom    C    T        0      0        2 
   7  chr7_68111084     HCab    C    T        0      0        2 
   7  chr7_68111084     HPrz    C    T        0      0        2 
   7  chr7_68111084     ZBoe    C    T        0      0        2 
   7  chr7_68111084     ZGre    C    T        0      0        2 
   7  chr7_68111084     ZHar    C    T      0.5      1        2 
   7  chr7_68111084   Sample    C    T        0      0        2 
   7  chr7_68119762     AAsi    T    C        0      0        2 
   7  chr7_68119762     AKia    T    C        0      0        2 
   7  chr7_68119762     AOna    T    C        0      0        2 
   7  chr7_68119762     ASom    T    C        0      0        2 
   7  chr7_68119762     HCab    T    C        0      0        2 
   7  chr7_68119762     HPrz    T    C        0      0        2 
   7  chr7_68119762     ZBoe    T    C        0      0        2 
   7  chr7_68119762     ZGre    T    C        0      0        2 
   7  chr7_68119762     ZHar    T    C      0.5      1        2 
   7  chr7_68119762   Sample    T    C        0      0        2 
   7  chr7_68123544     AAsi    T    C        0      0        2 
   7  chr7_68123544     AKia    T    C        0      0        2 
   7  chr7_68123544     AOna    T    C      0.5      1        2 
   7  chr7_68123544     ASom    T    C        0      0        2 
   7  chr7_68123544     HCab    T    C        0      0        2 
   7  chr7_68123544     HPrz    T    C        0      0        2 
   7  chr7_68123544     ZBoe    T    C        0      0        2 
   7  chr7_68123544     ZGre    T    C        0      0        2 
   7  chr7_68123544     ZHar    T    C        0      0        2 
   7  chr7_68123544   Sample    T    C        0      0        2 
   7  chr7_68131149     AAsi    G    A        0      0        2 
   7  chr7_68131149     AKia    G    A        0      0        2 
   7  chr7_68131149     AOna    G    A        0      0        2 
   7  chr7_68131149     ASom    G    A        0      0        2 
   7  chr7_68131149     HCab    G    A        1      2        2 
   7  chr7_68131149     HPrz    G    A        1      2        2 
   7  chr7_68131149     ZBoe    G    A        0      0        2 
   7  chr7_68131149     ZGre    G    A        0      0        2 
   7  chr7_68131149     ZHar    G    A        0      0        2 
   7  chr7_68131149   Sample    G    A        0      0        2 
   7  chr7_68133041     AAsi    C    G        0      0        2 
   7  chr7_68133041     AKia    C    G        0      0        2 
   7  chr7_68133041     AOna    C    G        0      0        2 
   7  chr7_68133041     ASom    C    G        0      0        2 
   7  chr7_68133041     HCab    C    G        1      2        2 
   7  chr7_68133041     HPrz    C    G        0      0        2 
   7  chr7_68133041     ZBoe    C    G        0      0        2 
   7  chr7_68133041     ZGre    C    G        0      0        2 
   7  chr7_68133041     ZHar    C    G        0      0        2 
   7  chr7_68133041   Sample    C    G        0      0        2 
   7  chr7_68133298     AAsi    C    T        0      0        2 
   7  chr7_68133298     AKia    C    T        0      0        2 
   7  chr7_68133298     AOna    C    T        0      0        2 
   7  chr7_68133298     ASom    C    T        0      0        2 
   7  chr7_68133298     HCab    C    T        0      0        2 
   7  chr7_68133298     HPrz    C    T        0      0        2 
   7  chr7_68133298     ZBoe    C    T      0.5      1        2 
   7  chr7_68133298     ZGre    C    T        0      0        2 
   7  chr7_68133298     ZHar    C    T        0      0        2 
   7  chr7_68133298   Sample    C    T        0      0        2 
   7  chr7_68133933     AAsi    G    A        0      0        2 
   7  chr7_68133933     AKia    G    A        0      0        2 
   7  chr7_68133933     AOna    G    A        0      0        2 
   7  chr7_68133933     ASom    G    A        0      0        2 
   7  chr7_68133933     HCab    G    A        0      0        2 
   7  chr7_68133933     HPrz    G    A      0.5      1        2 
   7  chr7_68133933     ZBoe    G    A        0      0        2 
   7  chr7_68133933     ZGre    G    A        0      0        2 
   7  chr7_68133933     ZHar    G    A        0      0        2 
   7  chr7_68133933   Sample    G    A        0      0        2 
   7  chr7_68136495     AAsi    T    C        0      0        2 
   7  chr7_68136495     AKia    T    C        0      0        2 
   7  chr7_68136495     AOna    T    C        0      0        2 
   7  chr7_68136495     ASom    T    C        0      0        2 
   7  chr7_68136495     HCab    T    C        0      0        2 
   7  chr7_68136495     HPrz    T    C        0      0        2 
   7  chr7_68136495     ZBoe    T    C        0      0        2 
   7  chr7_68136495     ZGre    T    C        0      0        2 
   7  chr7_68136495     ZHar    T    C      0.5      1        2 
   7  chr7_68136495   Sample    T    C        0      0        2 
   7  chr7_68139034     AAsi    A    G        0      0        2 
   7  chr7_68139034     AKia    A    G        0      0        2 
   7  chr7_68139034     AOna    A    G        0      0        2 
   7  chr7_68139034     ASom    A    G        0      0        2 
   7  chr7_68139034     HCab    A    G        1      2        2 
   7  chr7_68139034     HPrz    A    G        1      2        2 
   7  chr7_68139034     ZBoe    A    G        0      0        2 
   7  chr7_68139034     ZGre    A    G        0      0        2 
   7  chr7_68139034     ZHar    A    G        0      0        2 
   7  chr7_68139034   Sample    A    G        0      0        2 
   7  chr7_68139557     AAsi    A    G        0      0        2 
   7  chr7_68139557     AKia    A    G        0      0        2 
   7  chr7_68139557     AOna    A    G        0      0        2 
   7  chr7_68139557     ASom    A    G        0      0        2 
   7  chr7_68139557     HCab    A    G        0      0        2 
   7  chr7_68139557     HPrz    A    G        0      0        2 
   7  chr7_68139557     ZBoe    A    G      0.5      1        2 
   7  chr7_68139557     ZGre    A    G        0      0        2 
   7  chr7_68139557     ZHar    A    G        0      0        2 
   7  chr7_68139557   Sample    A    G        0      0        2 
   7  chr7_68139711     AAsi    C    T        0      0        2 
   7  chr7_68139711     AKia    C    T        0      0        2 
   7  chr7_68139711     AOna    C    T        0      0        2 
   7  chr7_68139711     ASom    C    T        0      0        2 
   7  chr7_68139711     HCab    C    T        0      0        2 
   7  chr7_68139711     HPrz    C    T      0.5      1        2 
   7  chr7_68139711     ZBoe    C    T        0      0        2 
   7  chr7_68139711     ZGre    C    T        0      0        2 
   7  chr7_68139711     ZHar    C    T        0      0        2 
   7  chr7_68139711   Sample    C    T        0      0        2 
   7  chr7_68140255     AAsi    T    C        0      0        2 
   7  chr7_68140255     AKia    T    C        0      0        2 
   7  chr7_68140255     AOna    T    C        0      0        2 
   7  chr7_68140255     ASom    T    C        0      0        2 
   7  chr7_68140255     HCab    T    C        0      0        2 
   7  chr7_68140255     HPrz    T    C        0      0        2 
   7  chr7_68140255     ZBoe    T    C      0.5      1        2 
   7  chr7_68140255     ZGre    T    C        0      0        2 
   7  chr7_68140255     ZHar    T    C        0      0        2 
   7  chr7_68140255   Sample    T    C        0      0        2 
   7  chr7_68142446     AAsi    G    A        0      0        2 
   7  chr7_68142446     AKia    G    A      0.5      1        2 
   7  chr7_68142446     AOna    G    A      0.5      1        2 
   7  chr7_68142446     ASom    G    A        0      0        2 
   7  chr7_68142446     HCab    G    A        0      0        2 
   7  chr7_68142446     HPrz    G    A        0      0        2 
   7  chr7_68142446     ZBoe    G    A        0      0        2 
   7  chr7_68142446     ZGre    G    A        0      0        2 
   7  chr7_68142446     ZHar    G    A        0      0        2 
   7  chr7_68142446   Sample    G    A        0      0        2 
   7  chr7_68145831     AAsi    G    A        0      0        2 
   7  chr7_68145831     AKia    G    A        0      0        2 
   7  chr7_68145831     AOna    G    A        0      0        2 
   7  chr7_68145831     ASom    G    A        0      0        2 
   7  chr7_68145831     HCab    G    A        0      0        2 
   7  chr7_68145831     HPrz    G    A        0      0        2 
   7  chr7_68145831     ZBoe    G    A      0.5      1        2 
   7  chr7_68145831     ZGre    G    A        0      0        2 
   7  chr7_68145831     ZHar    G    A        0      0        2 
   7  chr7_68145831   Sample    G    A        0      0        2 
   7  chr7_68149644     AAsi    T    C        0      0        2 
   7  chr7_68149644     AKia    T    C        0      0        2 
   7  chr7_68149644     AOna    T    C        0      0        2 
   7  chr7_68149644     ASom    T    C        0      0        2 
   7  chr7_68149644     HCab    T    C        1      2        2 
   7  chr7_68149644     HPrz    T    C        1      2        2 
   7  chr7_68149644     ZBoe    T    C        0      0        2 
   7  chr7_68149644     ZGre    T    C        0      0        2 
   7  chr7_68149644     ZHar    T    C        0      0        2 
   7  chr7_68149644   Sample    T    C        1      2        2 
   7  chr7_68151541     AAsi    A    G        0      0        2 
   7  chr7_68151541     AKia    A    G        0      0        2 
   7  chr7_68151541     AOna    A    G        0      0        2 
   7  chr7_68151541     ASom    A    G        0      0        2 
   7  chr7_68151541     HCab    A    G        0      0        2 
   7  chr7_68151541     HPrz    A    G      0.5      1        2 
   7  chr7_68151541     ZBoe    A    G        0      0        2 
   7  chr7_68151541     ZGre    A    G        0      0        2 
   7  chr7_68151541     ZHar    A    G        0      0        2 
   7  chr7_68151541   Sample    A    G        0      0        2 
   7  chr7_68156146     AAsi    C    A        0      0        2 
   7  chr7_68156146     AKia    C    A        0      0        2 
   7  chr7_68156146     AOna    C    A        0      0        2 
   7  chr7_68156146     ASom    C    A        0      0        2 
   7  chr7_68156146     HCab    C    A        1      2        2 
   7  chr7_68156146     HPrz    C    A        1      2        2 
   7  chr7_68156146     ZBoe    C    A        0      0        2 
   7  chr7_68156146     ZGre    C    A        0      0        2 
   7  chr7_68156146     ZHar    C    A        0      0        2 
   7  chr7_68156146   Sample    C    A        0      0        2 
   7  chr7_68161175     AAsi    G    A        0      0        2 
   7  chr7_68161175     AKia    G    A        0      0        2 
   7  chr7_68161175     AOna    G    A        0      0        2 
   7  chr7_68161175     ASom    G    A        0      0        2 
   7  chr7_68161175     HCab    G    A        0      0        2 
   7  chr7_68161175     HPrz    G    A        0      0        2 
   7  chr7_68161175     ZBoe    G    A        0      0        2 
   7  chr7_68161175     ZGre    G    A      0.5      1        2 
   7  chr7_68161175     ZHar    G    A        0      0        2 
   7  chr7_68161175   Sample    G    A        0      0        2 
   7  chr7_68164546     AAsi    G    C        0      0        2 
   7  chr7_68164546     AKia    G    C        0      0        2 
   7  chr7_68164546     AOna    G    C        0      0        2 
   7  chr7_68164546     ASom    G    C        0      0        2 
   7  chr7_68164546     HCab    G    C        0      0        2 
   7  chr7_68164546     HPrz    G    C        0      0        2 
   7  chr7_68164546     ZBoe    G    C        1      2        2 
   7  chr7_68164546     ZGre    G    C        0      0        2 
   7  chr7_68164546     ZHar    G    C        0      0        2 
   7  chr7_68164546   Sample    G    C        0      0        2 
   7  chr7_68164672     AAsi    A    G        0      0        2 
   7  chr7_68164672     AKia    A    G        0      0        2 
   7  chr7_68164672     AOna    A    G        0      0        2 
   7  chr7_68164672     ASom    A    G        0      0        2 
   7  chr7_68164672     HCab    A    G        0      0        2 
   7  chr7_68164672     HPrz    A    G        0      0        2 
   7  chr7_68164672     ZBoe    A    G        0      0        2 
   7  chr7_68164672     ZGre    A    G        0      0        2 
   7  chr7_68164672     ZHar    A    G      0.5      1        2 
   7  chr7_68164672   Sample    A    G        0      0        2 
   7  chr7_68168292     AAsi    T    C        0      0        2 
   7  chr7_68168292     AKia    T    C        0      0        2 
   7  chr7_68168292     AOna    T    C        0      0        2 
   7  chr7_68168292     ASom    T    C        0      0        2 
   7  chr7_68168292     HCab    T    C        0      0        2 
   7  chr7_68168292     HPrz    T    C      0.5      1        2 
   7  chr7_68168292     ZBoe    T    C        0      0        2 
   7  chr7_68168292     ZGre    T    C        0      0        2 
   7  chr7_68168292     ZHar    T    C        0      0        2 
   7  chr7_68168292   Sample    T    C        0      0        2 
   7  chr7_68175364     AAsi    C    T        0      0        2 
   7  chr7_68175364     AKia    C    T        0      0        2 
   7  chr7_68175364     AOna    C    T        0      0        2 
   7  chr7_68175364     ASom    C    T        0      0        2 
   7  chr7_68175364     HCab    C    T        0      0        2 
   7  chr7_68175364     HPrz    C    T        0      0        2 
   7  chr7_68175364     ZBoe    C    T        0      0        2 
   7  chr7_68175364     ZGre    C    T      0.5      1        2 
   7  chr7_68175364     ZHar    C    T        0      0        2 
   7  chr7_68175364   Sample    C    T        0      0        2 
   7  chr7_68182883     AAsi    G    A        0      0        2 
   7  chr7_68182883     AKia    G    A        0      0        2 
   7  chr7_68182883     AOna    G    A        0      0        2 
   7  chr7_68182883     ASom    G    A        0      0        2 
   7  chr7_68182883     HCab    G    A        1      2        2 
   7  chr7_68182883     HPrz    G    A        1      2        2 
   7  chr7_68182883     ZBoe    G    A        0      0        2 
   7  chr7_68182883     ZGre    G    A        0      0        2 
   7  chr7_68182883     ZHar    G    A        0      0        2 
   7  chr7_68182883   Sample    G    A        0      0        2 
   7  chr7_68187864     AAsi    T    A        0      0        2 
   7  chr7_68187864     AKia    T    A        0      0        2 
   7  chr7_68187864     AOna    T    A        0      0        2 
   7  chr7_68187864     ASom    T    A        0      0        2 
   7  chr7_68187864     HCab    T    A        0      0        2 
   7  chr7_68187864     HPrz    T    A        0      0        2 
   7  chr7_68187864     ZBoe    T    A        0      0        2 
   7  chr7_68187864     ZGre    T    A        0      0        2 
   7  chr7_68187864     ZHar    T    A      0.5      1        2 
   7  chr7_68187864   Sample    T    A        0      0        2 
   7  chr7_68201471     AAsi    C    T      0.5      1        2 
   7  chr7_68201471     AKia    C    T        0      0        2 
   7  chr7_68201471     AOna    C    T        0      0        2 
   7  chr7_68201471     ASom    C    T      0.5      1        2 
   7  chr7_68201471     HCab    C    T        0      0        2 
   7  chr7_68201471     HPrz    C    T        0      0        2 
   7  chr7_68201471     ZBoe    C    T        0      0        2 
   7  chr7_68201471     ZGre    C    T        0      0        2 
   7  chr7_68201471     ZHar    C    T        0      0        2 
   7  chr7_68201471   Sample    C    T        0      0        2 
   7  chr7_68204637     AAsi    T    G        1      2        2 
   7  chr7_68204637     AKia    T    G        0      0        2 
   7  chr7_68204637     AOna    T    G        0      0        2 
   7  chr7_68204637     ASom    T    G        1      2        2 
   7  chr7_68204637     HCab    T    G        0      0        2 
   7  chr7_68204637     HPrz    T    G        0      0        2 
   7  chr7_68204637     ZBoe    T    G        0      0        2 
   7  chr7_68204637     ZGre    T    G        0      0        2 
   7  chr7_68204637     ZHar    T    G        0      0        2 
   7  chr7_68204637   Sample    T    G        1      2        2 
   7  chr7_68209378     AAsi    A    G        0      0        2 
   7  chr7_68209378     AKia    A    G        0      0        2 
   7  chr7_68209378     AOna    A    G        0      0        2 
   7  chr7_68209378     ASom    A    G        0      0        2 
   7  chr7_68209378     HCab    A    G        0      0        2 
   7  chr7_68209378     HPrz    A    G      0.5      1        2 
   7  chr7_68209378     ZBoe    A    G        0      0        2 
   7  chr7_68209378     ZGre    A    G        0      0        2 
   7  chr7_68209378     ZHar    A    G        0      0        2 
   7  chr7_68209378   Sample    A    G        0      0        2 
   7  chr7_68213906     AAsi    G    A        0      0        2 
   7  chr7_68213906     AKia    G    A        0      0        2 
   7  chr7_68213906     AOna    G    A        0      0        2 
   7  chr7_68213906     ASom    G    A        0      0        2 
   7  chr7_68213906     HCab    G    A        0      0        2 
   7  chr7_68213906     HPrz    G    A      0.5      1        2 
   7  chr7_68213906     ZBoe    G    A        0      0        2 
   7  chr7_68213906     ZGre    G    A        0      0        2 
   7  chr7_68213906     ZHar    G    A        0      0        2 
   7  chr7_68213906   Sample    G    A        0      0        2 
   7  chr7_68218580     AAsi    T    C        0      0        2 
   7  chr7_68218580     AKia    T    C        0      0        2 
   7  chr7_68218580     AOna    T    C      0.5      1        2 
   7  chr7_68218580     ASom    T    C        0      0        2 
   7  chr7_68218580     HCab    T    C        0      0        2 
   7  chr7_68218580     HPrz    T    C        0      0        2 
   7  chr7_68218580     ZBoe    T    C        0      0        2 
   7  chr7_68218580     ZGre    T    C        0      0        2 
   7  chr7_68218580     ZHar    T    C        0      0        2 
   7  chr7_68218580   Sample    T    C        0      0        2 
   7  chr7_68225707     AAsi    C    T        0      0        2 
   7  chr7_68225707     AKia    C    T        0      0        2 
   7  chr7_68225707     AOna    C    T        0      0        2 
   7  chr7_68225707     ASom    C    T        0      0        2 
   7  chr7_68225707     HCab    C    T      0.5      1        2 
   7  chr7_68225707     HPrz    C    T        1      2        2 
   7  chr7_68225707     ZBoe    C    T        0      0        2 
   7  chr7_68225707     ZGre    C    T        0      0        2 
   7  chr7_68225707     ZHar    C    T        0      0        2 
   7  chr7_68225707   Sample    C    T        0      0        2 
   7  chr7_68226375     AAsi    A    C        0      0        2 
   7  chr7_68226375     AKia    A    C        0      0        2 
   7  chr7_68226375     AOna    A    C        0      0        2 
   7  chr7_68226375     ASom    A    C        0      0        2 
   7  chr7_68226375     HCab    A    C        0      0        2 
   7  chr7_68226375     HPrz    A    C        0      0        2 
   7  chr7_68226375     ZBoe    A    C      0.5      1        2 
   7  chr7_68226375     ZGre    A    C        0      0        2 
   7  chr7_68226375     ZHar    A    C        0      0        2 
   7  chr7_68226375   Sample    A    C        0      0        2 
   7  chr7_68226392     AAsi    T    G        0      0        2 
   7  chr7_68226392     AKia    T    G        0      0        2 
   7  chr7_68226392     AOna    T    G        0      0        2 
   7  chr7_68226392     ASom    T    G        0      0        2 
   7  chr7_68226392     HCab    T    G        0      0        2 
   7  chr7_68226392     HPrz    T    G        0      0        2 
   7  chr7_68226392     ZBoe    T    G      0.5      1        2 
   7  chr7_68226392     ZGre    T    G        0      0        2 
   7  chr7_68226392     ZHar    T    G        0      0        2 
   7  chr7_68226392   Sample    T    G        0      0        2 
   7  chr7_68230863     AAsi    C    T        0      0        2 
   7  chr7_68230863     AKia    C    T        0      0        2 
   7  chr7_68230863     AOna    C    T        0      0        2 
   7  chr7_68230863     ASom    C    T        0      0        2 
   7  chr7_68230863     HCab    C    T        0      0        2 
   7  chr7_68230863     HPrz    C    T        0      0        2 
   7  chr7_68230863     ZBoe    C    T      0.5      1        2 
   7  chr7_68230863     ZGre    C    T        0      0        2 
   7  chr7_68230863     ZHar    C    T        0      0        2 
   7  chr7_68230863   Sample    C    T        0      0        2 
   7  chr7_68233734     AAsi    C    T        0      0        2 
   7  chr7_68233734     AKia    C    T        0      0        2 
   7  chr7_68233734     AOna    C    T        0      0        2 
   7  chr7_68233734     ASom    C    T      0.5      1        2 
   7  chr7_68233734     HCab    C    T        0      0        2 
   7  chr7_68233734     HPrz    C    T        0      0        2 
   7  chr7_68233734     ZBoe    C    T        0      0        2 
   7  chr7_68233734     ZGre    C    T        0      0        2 
   7  chr7_68233734     ZHar    C    T        0      0        2 
   7  chr7_68233734   Sample    C    T        0      0        2 
   7  chr7_68235912     AAsi    G    C        0      0        2 
   7  chr7_68235912     AKia    G    C        0      0        2 
   7  chr7_68235912     AOna    G    C        0      0        2 
   7  chr7_68235912     ASom    G    C        0      0        2 
   7  chr7_68235912     HCab    G    C      0.5      1        2 
   7  chr7_68235912     HPrz    G    C        0      0        2 
   7  chr7_68235912     ZBoe    G    C        0      0        2 
   7  chr7_68235912     ZGre    G    C        0      0        2 
   7  chr7_68235912     ZHar    G    C        0      0        2 
   7  chr7_68235912   Sample    G    C        0      0        2 
   7  chr7_68245231     AAsi    T    C        0      0        2 
   7  chr7_68245231     AKia    T    C        0      0        2 
   7  chr7_68245231     AOna    T    C        0      0        2 
   7  chr7_68245231     ASom    T    C        0      0        2 
   7  chr7_68245231     HCab    T    C        1      2        2 
   7  chr7_68245231     HPrz    T    C        1      2        2 
   7  chr7_68245231     ZBoe    T    C        0      0        2 
   7  chr7_68245231     ZGre    T    C        0      0        2 
   7  chr7_68245231     ZHar    T    C      0.5      1        2 
   7  chr7_68245231   Sample    T    C        0      0        2 
   7  chr7_68259000     AAsi    G    A        0      0        2 
   7  chr7_68259000     AKia    G    A        0      0        2 
   7  chr7_68259000     AOna    G    A        0      0        2 
   7  chr7_68259000     ASom    G    A        0      0        2 
   7  chr7_68259000     HCab    G    A        0      0        2 
   7  chr7_68259000     HPrz    G    A        0      0        2 
   7  chr7_68259000     ZBoe    G    A        0      0        2 
   7  chr7_68259000     ZGre    G    A        0      0        2 
   7  chr7_68259000     ZHar    G    A        1      2        2 
   7  chr7_68259000   Sample    G    A        0      0        2 
   7  chr7_68264925     AAsi    T    C        0      0        2 
   7  chr7_68264925     AKia    T    C        0      0        2 
   7  chr7_68264925     AOna    T    C        1      2        2 
   7  chr7_68264925     ASom    T    C        0      0        2 
   7  chr7_68264925     HCab    T    C        0      0        2 
   7  chr7_68264925     HPrz    T    C        0      0        2 
   7  chr7_68264925     ZBoe    T    C        0      0        2 
   7  chr7_68264925     ZGre    T    C        0      0        2 
   7  chr7_68264925     ZHar    T    C        0      0        2 
   7  chr7_68264925   Sample    T    C        0      0        2 
   7  chr7_68265326     AAsi    A    G        0      0        2 
   7  chr7_68265326     AKia    A    G        0      0        2 
   7  chr7_68265326     AOna    A    G        1      2        2 
   7  chr7_68265326     ASom    A    G        0      0        2 
   7  chr7_68265326     HCab    A    G        0      0        2 
   7  chr7_68265326     HPrz    A    G        0      0        2 
   7  chr7_68265326     ZBoe    A    G        0      0        2 
   7  chr7_68265326     ZGre    A    G        0      0        2 
   7  chr7_68265326     ZHar    A    G        0      0        2 
   7  chr7_68265326   Sample    A    G        0      0        2 
   7  chr7_68265746     AAsi    C    T        0      0        2 
   7  chr7_68265746     AKia    C    T      0.5      1        2 
   7  chr7_68265746     AOna    C    T        0      0        2 
   7  chr7_68265746     ASom    C    T        0      0        2 
   7  chr7_68265746     HCab    C    T        0      0        2 
   7  chr7_68265746     HPrz    C    T        0      0        2 
   7  chr7_68265746     ZBoe    C    T        0      0        2 
   7  chr7_68265746     ZGre    C    T        0      0        2 
   7  chr7_68265746     ZHar    C    T        0      0        2 
   7  chr7_68265746   Sample    C    T        0      0        2 
   7  chr7_68266624     AAsi    G    C        0      0        2 
   7  chr7_68266624     AKia    G    C        1      2        2 
   7  chr7_68266624     AOna    G    C        1      2        2 
   7  chr7_68266624     ASom    G    C        0      0        2 
   7  chr7_68266624     HCab    G    C        0      0        2 
   7  chr7_68266624     HPrz    G    C        0      0        2 
   7  chr7_68266624     ZBoe    G    C        0      0        2 
   7  chr7_68266624     ZGre    G    C        0      0        2 
   7  chr7_68266624     ZHar    G    C        0      0        2 
   7  chr7_68266624   Sample    G    C        0      0        2 
   7  chr7_68269848     AAsi    T    C        0      0        2 
   7  chr7_68269848     AKia    T    C        0      0        2 
   7  chr7_68269848     AOna    T    C        0      0        2 
   7  chr7_68269848     ASom    T    C        0      0        2 
   7  chr7_68269848     HCab    T    C        0      0        2 
   7  chr7_68269848     HPrz    T    C        0      0        2 
   7  chr7_68269848     ZBoe    T    C        0      0        2 
   7  chr7_68269848     ZGre    T    C        0      0        2 
   7  chr7_68269848     ZHar    T    C        1      2        2 
   7  chr7_68269848   Sample    T    C        0      0        2 
   7  chr7_68274875     AAsi    A    G        0      0        2 
   7  chr7_68274875     AKia    A    G        1      2        2 
   7  chr7_68274875     AOna    A    G        1      2        2 
   7  chr7_68274875     ASom    A    G        0      0        2 
   7  chr7_68274875     HCab    A    G        0      0        2 
   7  chr7_68274875     HPrz    A    G        0      0        2 
   7  chr7_68274875     ZBoe    A    G        0      0        2 
   7  chr7_68274875     ZGre    A    G        0      0        2 
   7  chr7_68274875     ZHar    A    G        0      0        2 
   7  chr7_68274875   Sample    A    G        0      0        2 
   7  chr7_68283004     AAsi    A    T        0      0        2 
   7  chr7_68283004     AKia    A    T        0      0        2 
   7  chr7_68283004     AOna    A    T        0      0        2 
   7  chr7_68283004     ASom    A    T        0      0        2 
   7  chr7_68283004     HCab    A    T        1      2        2 
   7  chr7_68283004     HPrz    A    T        1      2        2 
   7  chr7_68283004     ZBoe    A    T        0      0        2 
   7  chr7_68283004     ZGre    A    T        0      0        2 
   7  chr7_68283004     ZHar    A    T        0      0        2 
   7  chr7_68283004   Sample    A    T        0      0        2 
   7  chr7_68283231     AAsi    T    C        0      0        2 
   7  chr7_68283231     AKia    T    C        0      0        2 
   7  chr7_68283231     AOna    T    C        0      0        2 
   7  chr7_68283231     ASom    T    C        1      2        2 
   7  chr7_68283231     HCab    T    C        0      0        2 
   7  chr7_68283231     HPrz    T    C        0      0        2 
   7  chr7_68283231     ZBoe    T    C        0      0        2 
   7  chr7_68283231     ZGre    T    C        0      0        2 
   7  chr7_68283231     ZHar    T    C        0      0        2 
   7  chr7_68283231   Sample    T    C        0      0        2 
   7  chr7_68287773     AAsi    A    G        0      0        2 
   7  chr7_68287773     AKia    A    G        1      2        2 
   7  chr7_68287773     AOna    A    G        0      0        2 
   7  chr7_68287773     ASom    A    G        0      0        2 
   7  chr7_68287773     HCab    A    G        0      0        2 
   7  chr7_68287773     HPrz    A    G        0      0        2 
   7  chr7_68287773     ZBoe    A    G        0      0        2 
   7  chr7_68287773     ZGre    A    G        0      0        2 
   7  chr7_68287773     ZHar    A    G        0      0        2 
   7  chr7_68287773   Sample    A    G        0      0        2 
   7  chr7_68288405     AAsi    C    A        0      0        2 
   7  chr7_68288405     AKia    C    A        0      0        2 
   7  chr7_68288405     AOna    C    A        0      0        2 
   7  chr7_68288405     ASom    C    A        0      0        2 
   7  chr7_68288405     HCab    C    A        0      0        2 
   7  chr7_68288405     HPrz    C    A        0      0        2 
   7  chr7_68288405     ZBoe    C    A      0.5      1        2 
   7  chr7_68288405     ZGre    C    A        0      0        2 
   7  chr7_68288405     ZHar    C    A        0      0        2 
   7  chr7_68288405   Sample    C    A        0      0        2 
   7  chr7_68291086     AAsi    T    C        0      0        2 
   7  chr7_68291086     AKia    T    C        0      0        2 
   7  chr7_68291086     AOna    T    C        0      0        2 
   7  chr7_68291086     ASom    T    C        0      0        2 
   7  chr7_68291086     HCab    T    C        0      0        2 
   7  chr7_68291086     HPrz    T    C        0      0        2 
   7  chr7_68291086     ZBoe    T    C        0      0        2 
   7  chr7_68291086     ZGre    T    C      0.5      1        2 
   7  chr7_68291086     ZHar    T    C        0      0        2 
   7  chr7_68291086   Sample    T    C        0      0        2 
   7  chr7_68293482     AAsi    A    C        0      0        2 
   7  chr7_68293482     AKia    A    C        1      2        2 
   7  chr7_68293482     AOna    A    C        1      2        2 
   7  chr7_68293482     ASom    A    C        0      0        2 
   7  chr7_68293482     HCab    A    C        0      0        2 
   7  chr7_68293482     HPrz    A    C        0      0        2 
   7  chr7_68293482     ZBoe    A    C        0      0        2 
   7  chr7_68293482     ZGre    A    C        0      0        2 
   7  chr7_68293482     ZHar    A    C        1      2        2 
   7  chr7_68293482   Sample    A    C        0      0        2 
   7  chr7_68299008     AAsi    G    T        0      0        2 
   7  chr7_68299008     AKia    G    T        0      0        2 
   7  chr7_68299008     AOna    G    T        0      0        2 
   7  chr7_68299008     ASom    G    T        0      0        2 
   7  chr7_68299008     HCab    G    T      0.5      1        2 
   7  chr7_68299008     HPrz    G    T        0      0        2 
   7  chr7_68299008     ZBoe    G    T        0      0        2 
   7  chr7_68299008     ZGre    G    T        0      0        2 
   7  chr7_68299008     ZHar    G    T        0      0        2 
   7  chr7_68299008   Sample    G    T        0      0        2 
   7  chr7_68309942     AAsi    G    A        0      0        2 
   7  chr7_68309942     AKia    G    A        0      0        2 
   7  chr7_68309942     AOna    G    A        0      0        2 
   7  chr7_68309942     ASom    G    A        0      0        2 
   7  chr7_68309942     HCab    G    A        1      2        2 
   7  chr7_68309942     HPrz    G    A        1      2        2 
   7  chr7_68309942     ZBoe    G    A        0      0        2 
   7  chr7_68309942     ZGre    G    A        0      0        2 
   7  chr7_68309942     ZHar    G    A        0      0        2 
   7  chr7_68309942   Sample    G    A        0      0        2 
   7  chr7_68315462     AAsi    T    A        0      0        2 
   7  chr7_68315462     AKia    T    A        0      0        2 
   7  chr7_68315462     AOna    T    A        0      0        2 
   7  chr7_68315462     ASom    T    A        0      0        2 
   7  chr7_68315462     HCab    T    A        1      2        2 
   7  chr7_68315462     HPrz    T    A        1      2        2 
   7  chr7_68315462     ZBoe    T    A        0      0        2 
   7  chr7_68315462     ZGre    T    A        0      0        2 
   7  chr7_68315462     ZHar    T    A        0      0        2 
   7  chr7_68315462   Sample    T    A        0      0        2 
   7  chr7_68315858     AAsi    C    T        0      0        2 
   7  chr7_68315858     AKia    C    T        0      0        2 
   7  chr7_68315858     AOna    C    T        0      0        2 
   7  chr7_68315858     ASom    C    T        0      0        2 
   7  chr7_68315858     HCab    C    T        0      0        2 
   7  chr7_68315858     HPrz    C    T        0      0        2 
   7  chr7_68315858     ZBoe    C    T      0.5      1        2 
   7  chr7_68315858     ZGre    C    T        0      0        2 
   7  chr7_68315858     ZHar    C    T        0      0        2 
   7  chr7_68315858   Sample    C    T        0      0        2 
   7  chr7_68324576     AAsi    G    T      0.5      1        2 
   7  chr7_68324576     AKia    G    T        0      0        2 
   7  chr7_68324576     AOna    G    T        0      0        2 
   7  chr7_68324576     ASom    G    T        1      2        2 
   7  chr7_68324576     HCab    G    T        0      0        2 
   7  chr7_68324576     HPrz    G    T        0      0        2 
   7  chr7_68324576     ZBoe    G    T        0      0        2 
   7  chr7_68324576     ZGre    G    T        0      0        2 
   7  chr7_68324576     ZHar    G    T        0      0        2 
   7  chr7_68324576   Sample    G    T        0      0        2 
   7  chr7_68330281     AAsi    C    T        0      0        2 
   7  chr7_68330281     AKia    C    T        1      2        2 
   7  chr7_68330281     AOna    C    T        1      2        2 
   7  chr7_68330281     ASom    C    T        0      0        2 
   7  chr7_68330281     HCab    C    T        0      0        2 
   7  chr7_68330281     HPrz    C    T        0      0        2 
   7  chr7_68330281     ZBoe    C    T        0      0        2 
   7  chr7_68330281     ZGre    C    T        0      0        2 
   7  chr7_68330281     ZHar    C    T        0      0        2 
   7  chr7_68330281   Sample    C    T        0      0        2 
   7  chr7_68330562     AAsi    T    C        0      0        2 
   7  chr7_68330562     AKia    T    C        0      0        2 
   7  chr7_68330562     AOna    T    C        0      0        2 
   7  chr7_68330562     ASom    T    C        0      0        2 
   7  chr7_68330562     HCab    T    C        0      0        2 
   7  chr7_68330562     HPrz    T    C        0      0        2 
   7  chr7_68330562     ZBoe    T    C        0      0        2 
   7  chr7_68330562     ZGre    T    C        0      0        2 
   7  chr7_68330562     ZHar    T    C        1      2        2 
   7  chr7_68330562   Sample    T    C        0      0        2 
   7  chr7_68331649     AAsi    T    C        0      0        2 
   7  chr7_68331649     AKia    T    C        0      0        2 
   7  chr7_68331649     AOna    T    C        0      0        2 
   7  chr7_68331649     ASom    T    C        0      0        2 
   7  chr7_68331649     HCab    T    C        0      0        2 
   7  chr7_68331649     HPrz    T    C        0      0        2 
   7  chr7_68331649     ZBoe    T    C      0.5      1        2 
   7  chr7_68331649     ZGre    T    C        0      0        2 
   7  chr7_68331649     ZHar    T    C        0      0        2 
   7  chr7_68331649   Sample    T    C        0      0        2 
   7  chr7_68331976     AAsi    A    G        0      0        2 
   7  chr7_68331976     AKia    A    G      0.5      1        2 
   7  chr7_68331976     AOna    A    G        0      0        2 
   7  chr7_68331976     ASom    A    G        0      0        2 
   7  chr7_68331976     HCab    A    G        0      0        2 
   7  chr7_68331976     HPrz    A    G        0      0        2 
   7  chr7_68331976     ZBoe    A    G        0      0        2 
   7  chr7_68331976     ZGre    A    G        0      0        2 
   7  chr7_68331976     ZHar    A    G        0      0        2 
   7  chr7_68331976   Sample    A    G        1      2        2 
   7  chr7_68335886     AAsi    A    G        0      0        2 
   7  chr7_68335886     AKia    A    G        0      0        2 
   7  chr7_68335886     AOna    A    G        0      0        2 
   7  chr7_68335886     ASom    A    G        0      0        2 
   7  chr7_68335886     HCab    A    G        0      0        2 
   7  chr7_68335886     HPrz    A    G      0.5      1        2 
   7  chr7_68335886     ZBoe    A    G        0      0        2 
   7  chr7_68335886     ZGre    A    G        0      0        2 
   7  chr7_68335886     ZHar    A    G        0      0        2 
   7  chr7_68335886   Sample    A    G        0      0        2 
   7  chr7_68341387     AAsi    G    A        0      0        2 
   7  chr7_68341387     AKia    G    A        0      0        2 
   7  chr7_68341387     AOna    G    A        0      0        2 
   7  chr7_68341387     ASom    G    A        0      0        2 
   7  chr7_68341387     HCab    G    A        1      2        2 
   7  chr7_68341387     HPrz    G    A        1      2        2 
   7  chr7_68341387     ZBoe    G    A        0      0        2 
   7  chr7_68341387     ZGre    G    A        0      0        2 
   7  chr7_68341387     ZHar    G    A        0      0        2 
   7  chr7_68341387   Sample    G    A        0      0        2 
   7  chr7_68345853     AAsi    T    C      0.5      1        2 
   7  chr7_68345853     AKia    T    C        0      0        2 
   7  chr7_68345853     AOna    T    C        0      0        2 
   7  chr7_68345853     ASom    T    C        0      0        2 
   7  chr7_68345853     HCab    T    C        0      0        2 
   7  chr7_68345853     HPrz    T    C        0      0        2 
   7  chr7_68345853     ZBoe    T    C        0      0        2 
   7  chr7_68345853     ZGre    T    C        0      0        2 
   7  chr7_68345853     ZHar    T    C        0      0        2 
   7  chr7_68345853   Sample    T    C        0      0        2 
   7  chr7_68352652     AAsi    C    T        0      0        2 
   7  chr7_68352652     AKia    C    T        0      0        2 
   7  chr7_68352652     AOna    C    T        0      0        2 
   7  chr7_68352652     ASom    C    T        0      0        2 
   7  chr7_68352652     HCab    C    T        1      2        2 
   7  chr7_68352652     HPrz    C    T        1      2        2 
   7  chr7_68352652     ZBoe    C    T        0      0        2 
   7  chr7_68352652     ZGre    C    T        0      0        2 
   7  chr7_68352652     ZHar    C    T        0      0        2 
   7  chr7_68352652   Sample    C    T        0      0        2 
   7  chr7_68355787     AAsi    G    A        0      0        2 
   7  chr7_68355787     AKia    G    A        0      0        2 
   7  chr7_68355787     AOna    G    A        0      0        2 
   7  chr7_68355787     ASom    G    A        0      0        2 
   7  chr7_68355787     HCab    G    A        0      0        2 
   7  chr7_68355787     HPrz    G    A        0      0        2 
   7  chr7_68355787     ZBoe    G    A      0.5      1        2 
   7  chr7_68355787     ZGre    G    A        0      0        2 
   7  chr7_68355787     ZHar    G    A        0      0        2 
   7  chr7_68355787   Sample    G    A        0      0        2 
   7  chr7_68366690     AAsi    T    C      0.5      1        2 
   7  chr7_68366690     AKia    T    C        0      0        2 
   7  chr7_68366690     AOna    T    C        0      0        2 
   7  chr7_68366690     ASom    T    C        0      0        2 
   7  chr7_68366690     HCab    T    C        0      0        2 
   7  chr7_68366690     HPrz    T    C        0      0        2 
   7  chr7_68366690     ZBoe    T    C        0      0        2 
   7  chr7_68366690     ZGre    T    C        0      0        2 
   7  chr7_68366690     ZHar    T    C        0      0        2 
   7  chr7_68366690   Sample    T    C        0      0        2 
   7  chr7_68366747     AAsi    T    C        0      0        2 
   7  chr7_68366747     AKia    T    C        0      0        2 
   7  chr7_68366747     AOna    T    C        0      0        2 
   7  chr7_68366747     ASom    T    C        0      0        2 
   7  chr7_68366747     HCab    T    C        0      0        2 
   7  chr7_68366747     HPrz    T    C        0      0        2 
   7  chr7_68366747     ZBoe    T    C      0.5      1        2 
   7  chr7_68366747     ZGre    T    C        0      0        2 
   7  chr7_68366747     ZHar    T    C        0      0        2 
   7  chr7_68366747   Sample    T    C        0      0        2 
   7  chr7_68367533     AAsi    C    A        1      2        2 
   7  chr7_68367533     AKia    C    A        0      0        2 
   7  chr7_68367533     AOna    C    A        1      2        2 
   7  chr7_68367533     ASom    C    A        1      2        2 
   7  chr7_68367533     HCab    C    A        0      0        2 
   7  chr7_68367533     HPrz    C    A        0      0        2 
   7  chr7_68367533     ZBoe    C    A        0      0        2 
   7  chr7_68367533     ZGre    C    A        0      0        2 
   7  chr7_68367533     ZHar    C    A        0      0        2 
   7  chr7_68367533   Sample    C    A        1      2        2 
   7  chr7_68369010     AAsi    C    A        0      0        2 
   7  chr7_68369010     AKia    C    A        0      0        2 
   7  chr7_68369010     AOna    C    A        0      0        2 
   7  chr7_68369010     ASom    C    A        0      0        2 
   7  chr7_68369010     HCab    C    A        0      0        2 
   7  chr7_68369010     HPrz    C    A        0      0        2 
   7  chr7_68369010     ZBoe    C    A        0      0        2 
   7  chr7_68369010     ZGre    C    A        0      0        2 
   7  chr7_68369010     ZHar    C    A        1      2        2 
   7  chr7_68369010   Sample    C    A        0      0        2 
   7  chr7_68371667     AAsi    A    G        0      0        2 
   7  chr7_68371667     AKia    A    G        1      2        2 
   7  chr7_68371667     AOna    A    G        1      2        2 
   7  chr7_68371667     ASom    A    G        0      0        2 
   7  chr7_68371667     HCab    A    G        0      0        2 
   7  chr7_68371667     HPrz    A    G        0      0        2 
   7  chr7_68371667     ZBoe    A    G        0      0        2 
   7  chr7_68371667     ZGre    A    G        0      0        2 
   7  chr7_68371667     ZHar    A    G        0      0        2 
   7  chr7_68371667   Sample    A    G        0      0        2 
   7  chr7_68384516     AAsi    A    T        0      0        2 
   7  chr7_68384516     AKia    A    T        0      0        2 
   7  chr7_68384516     AOna    A    T        0      0        2 
   7  chr7_68384516     ASom    A    T        0      0        2 
   7  chr7_68384516     HCab    A    T        1      2        2 
   7  chr7_68384516     HPrz    A    T        1      2        2 
   7  chr7_68384516     ZBoe    A    T        0      0        2 
   7  chr7_68384516     ZGre    A    T        0      0        2 
   7  chr7_68384516     ZHar    A    T        0      0        2 
   7  chr7_68384516   Sample    A    T        0      0        2 
   7  chr7_68390120     AAsi    A    G        0      0        2 
   7  chr7_68390120     AKia    A    G        0      0        2 
   7  chr7_68390120     AOna    A    G        0      0        2 
   7  chr7_68390120     ASom    A    G        0      0        2 
   7  chr7_68390120     HCab    A    G        0      0        2 
   7  chr7_68390120     HPrz    A    G        0      0        2 
   7  chr7_68390120     ZBoe    A    G        0      0        2 
   7  chr7_68390120     ZGre    A    G        0      0        2 
   7  chr7_68390120     ZHar    A    G      0.5      1        2 
   7  chr7_68390120   Sample    A    G        0      0        2 
   7  chr7_68391877     AAsi    G    T        0      0        2 
   7  chr7_68391877     AKia    G    T        0      0        2 
   7  chr7_68391877     AOna    G    T        0      0        2 
   7  chr7_68391877     ASom    G    T        0      0        2 
   7  chr7_68391877     HCab    G    T        1      2        2 
   7  chr7_68391877     HPrz    G    T        1      2        2 
   7  chr7_68391877     ZBoe    G    T        0      0        2 
   7  chr7_68391877     ZGre    G    T        0      0        2 
   7  chr7_68391877     ZHar    G    T        0      0        2 
   7  chr7_68391877   Sample    G    T        0      0        2 
   7  chr7_68391892     AAsi    C    G        0      0        2 
   7  chr7_68391892     AKia    C    G      0.5      1        2 
   7  chr7_68391892     AOna    C    G        0      0        2 
   7  chr7_68391892     ASom    C    G        0      0        2 
   7  chr7_68391892     HCab    C    G        0      0        2 
   7  chr7_68391892     HPrz    C    G        0      0        2 
   7  chr7_68391892     ZBoe    C    G        0      0        2 
   7  chr7_68391892     ZGre    C    G        0      0        2 
   7  chr7_68391892     ZHar    C    G        0      0        2 
   7  chr7_68391892   Sample    C    G        0      0        2 
   7  chr7_68398716     AAsi    A    G        0      0        2 
   7  chr7_68398716     AKia    A    G      0.5      1        2 
   7  chr7_68398716     AOna    A    G        0      0        2 
   7  chr7_68398716     ASom    A    G        0      0        2 
   7  chr7_68398716     HCab    A    G        0      0        2 
   7  chr7_68398716     HPrz    A    G        0      0        2 
   7  chr7_68398716     ZBoe    A    G        0      0        2 
   7  chr7_68398716     ZGre    A    G        0      0        2 
   7  chr7_68398716     ZHar    A    G        0      0        2 
   7  chr7_68398716   Sample    A    G        0      0        2 
   7  chr7_68403413     AAsi    C    A        0      0        2 
   7  chr7_68403413     AKia    C    A        0      0        2 
   7  chr7_68403413     AOna    C    A        0      0        2 
   7  chr7_68403413     ASom    C    A        0      0        2 
   7  chr7_68403413     HCab    C    A        0      0        2 
   7  chr7_68403413     HPrz    C    A        0      0        2 
   7  chr7_68403413     ZBoe    C    A        1      2        2 
   7  chr7_68403413     ZGre    C    A        1      2        2 
   7  chr7_68403413     ZHar    C    A        1      2        2 
   7  chr7_68403413   Sample    C    A        0      0        2 
   7  chr7_68419769     AAsi    A    T        0      0        2 
   7  chr7_68419769     AKia    A    T        0      0        2 
   7  chr7_68419769     AOna    A    T        0      0        2 
   7  chr7_68419769     ASom    A    T        0      0        2 
   7  chr7_68419769     HCab    A    T        0      0        2 
   7  chr7_68419769     HPrz    A    T        0      0        2 
   7  chr7_68419769     ZBoe    A    T      0.5      1        2 
   7  chr7_68419769     ZGre    A    T        0      0        2 
   7  chr7_68419769     ZHar    A    T        0      0        2 
   7  chr7_68419769   Sample    A    T        0      0        2 
   7  chr7_68425478     AAsi    G    C        1      2        2 
   7  chr7_68425478     AKia    G    C        1      2        2 
   7  chr7_68425478     AOna    G    C        1      2        2 
   7  chr7_68425478     ASom    G    C        1      2        2 
   7  chr7_68425478     HCab    G    C        0      0        2 
   7  chr7_68425478     HPrz    G    C        0      0        2 
   7  chr7_68425478     ZBoe    G    C        0      0        2 
   7  chr7_68425478     ZGre    G    C        0      0        2 
   7  chr7_68425478     ZHar    G    C        0      0        2 
   7  chr7_68425478   Sample    G    C        1      2        2 
   7  chr7_68426149     AAsi    T    C        0      0        2 
   7  chr7_68426149     AKia    T    C        0      0        2 
   7  chr7_68426149     AOna    T    C        0      0        2 
   7  chr7_68426149     ASom    T    C      0.5      1        2 
   7  chr7_68426149     HCab    T    C        0      0        2 
   7  chr7_68426149     HPrz    T    C        0      0        2 
   7  chr7_68426149     ZBoe    T    C        0      0        2 
   7  chr7_68426149     ZGre    T    C        0      0        2 
   7  chr7_68426149     ZHar    T    C        0      0        2 
   7  chr7_68426149   Sample    T    C        0      0        2 
   7  chr7_68430600     AAsi    A    C        0      0        2 
   7  chr7_68430600     AKia    A    C        0      0        2 
   7  chr7_68430600     AOna    A    C        0      0        2 
   7  chr7_68430600     ASom    A    C        0      0        2 
   7  chr7_68430600     HCab    A    C        0      0        2 
   7  chr7_68430600     HPrz    A    C        0      0        2 
   7  chr7_68430600     ZBoe    A    C        0      0        2 
   7  chr7_68430600     ZGre    A    C        0      0        2 
   7  chr7_68430600     ZHar    A    C        1      2        2 
   7  chr7_68430600   Sample    A    C        0      0        2 
   7  chr7_68431530     AAsi    A    G        0      0        2 
   7  chr7_68431530     AKia    A    G        0      0        2 
   7  chr7_68431530     AOna    A    G        0      0        2 
   7  chr7_68431530     ASom    A    G        0      0        2 
   7  chr7_68431530     HCab    A    G        1      2        2 
   7  chr7_68431530     HPrz    A    G        1      2        2 
   7  chr7_68431530     ZBoe    A    G        0      0        2 
   7  chr7_68431530     ZGre    A    G        0      0        2 
   7  chr7_68431530     ZHar    A    G        0      0        2 
   7  chr7_68431530   Sample    A    G        0      0        2 
   7  chr7_68434068     AAsi    T    C        0      0        2 
   7  chr7_68434068     AKia    T    C        0      0        2 
   7  chr7_68434068     AOna    T    C        0      0        2 
   7  chr7_68434068     ASom    T    C        0      0        2 
   7  chr7_68434068     HCab    T    C        0      0        2 
   7  chr7_68434068     HPrz    T    C        0      0        2 
   7  chr7_68434068     ZBoe    T    C        0      0        2 
   7  chr7_68434068     ZGre    T    C        0      0        2 
   7  chr7_68434068     ZHar    T    C        1      2        2 
   7  chr7_68434068   Sample    T    C        0      0        2 
   7  chr7_68435501     AAsi    C    G        0      0        2 
   7  chr7_68435501     AKia    C    G      0.5      1        2 
   7  chr7_68435501     AOna    C    G        0      0        2 
   7  chr7_68435501     ASom    C    G        0      0        2 
   7  chr7_68435501     HCab    C    G        0      0        2 
   7  chr7_68435501     HPrz    C    G        0      0        2 
   7  chr7_68435501     ZBoe    C    G        0      0        2 
   7  chr7_68435501     ZGre    C    G        0      0        2 
   7  chr7_68435501     ZHar    C    G        0      0        2 
   7  chr7_68435501   Sample    C    G        0      0        2 
   7  chr7_68437086     AAsi    T    G        0      0        2 
   7  chr7_68437086     AKia    T    G        0      0        2 
   7  chr7_68437086     AOna    T    G        0      0        2 
   7  chr7_68437086     ASom    T    G        0      0        2 
   7  chr7_68437086     HCab    T    G        0      0        2 
   7  chr7_68437086     HPrz    T    G        0      0        2 
   7  chr7_68437086     ZBoe    T    G        0      0        2 
   7  chr7_68437086     ZGre    T    G        1      2        2 
   7  chr7_68437086     ZHar    T    G        0      0        2 
   7  chr7_68437086   Sample    T    G        0      0        2 
   7  chr7_68439012     AAsi    T    C        0      0        2 
   7  chr7_68439012     AKia    T    C        0      0        2 
   7  chr7_68439012     AOna    T    C        0      0        2 
   7  chr7_68439012     ASom    T    C        0      0        2 
   7  chr7_68439012     HCab    T    C        0      0        2 
   7  chr7_68439012     HPrz    T    C        0      0        2 
   7  chr7_68439012     ZBoe    T    C        1      2        2 
   7  chr7_68439012     ZGre    T    C        0      0        2 
   7  chr7_68439012     ZHar    T    C        0      0        2 
   7  chr7_68439012   Sample    T    C        0      0        2 
   7  chr7_68452244     AAsi    T    C        0      0        2 
   7  chr7_68452244     AKia    T    C        0      0        2 
   7  chr7_68452244     AOna    T    C        0      0        2 
   7  chr7_68452244     ASom    T    C        0      0        2 
   7  chr7_68452244     HCab    T    C        1      2        2 
   7  chr7_68452244     HPrz    T    C        1      2        2 
   7  chr7_68452244     ZBoe    T    C        0      0        2 
   7  chr7_68452244     ZGre    T    C        0      0        2 
   7  chr7_68452244     ZHar    T    C        0      0        2 
   7  chr7_68452244   Sample    T    C        0      0        2 
   7  chr7_68455099     AAsi    G    C        0      0        2 
   7  chr7_68455099     AKia    G    C        0      0        2 
   7  chr7_68455099     AOna    G    C        1      2        2 
   7  chr7_68455099     ASom    G    C        0      0        2 
   7  chr7_68455099     HCab    G    C        0      0        2 
   7  chr7_68455099     HPrz    G    C        0      0        2 
   7  chr7_68455099     ZBoe    G    C        0      0        2 
   7  chr7_68455099     ZGre    G    C        0      0        2 
   7  chr7_68455099     ZHar    G    C        0      0        2 
   7  chr7_68455099   Sample    G    C        0      0        2 
   7  chr7_68458056     AAsi    A    C        0      0        2 
   7  chr7_68458056     AKia    A    C        0      0        2 
   7  chr7_68458056     AOna    A    C        0      0        2 
   7  chr7_68458056     ASom    A    C        0      0        2 
   7  chr7_68458056     HCab    A    C      0.5      1        2 
   7  chr7_68458056     HPrz    A    C        0      0        2 
   7  chr7_68458056     ZBoe    A    C        0      0        2 
   7  chr7_68458056     ZGre    A    C        0      0        2 
   7  chr7_68458056     ZHar    A    C        0      0        2 
   7  chr7_68458056   Sample    A    C        0      0        2 
   7  chr7_68459357     AAsi    G    A        0      0        2 
   7  chr7_68459357     AKia    G    A        0      0        2 
   7  chr7_68459357     AOna    G    A        0      0        2 
   7  chr7_68459357     ASom    G    A        0      0        2 
   7  chr7_68459357     HCab    G    A        1      2        2 
   7  chr7_68459357     HPrz    G    A        1      2        2 
   7  chr7_68459357     ZBoe    G    A        0      0        2 
   7  chr7_68459357     ZGre    G    A        0      0        2 
   7  chr7_68459357     ZHar    G    A        0      0        2 
   7  chr7_68459357   Sample    G    A        0      0        2 
   7  chr7_68467227     AAsi    A    G        0      0        2 
   7  chr7_68467227     AKia    A    G        0      0        2 
   7  chr7_68467227     AOna    A    G        0      0        2 
   7  chr7_68467227     ASom    A    G        0      0        2 
   7  chr7_68467227     HCab    A    G        0      0        2 
   7  chr7_68467227     HPrz    A    G        0      0        2 
   7  chr7_68467227     ZBoe    A    G      0.5      1        2 
   7  chr7_68467227     ZGre    A    G        0      0        2 
   7  chr7_68467227     ZHar    A    G        0      0        2 
   7  chr7_68467227   Sample    A    G        0      0        2 
   7  chr7_68471751     AAsi    A    G        0      0        2 
   7  chr7_68471751     AKia    A    G        0      0        2 
   7  chr7_68471751     AOna    A    G        0      0        2 
   7  chr7_68471751     ASom    A    G        0      0        2 
   7  chr7_68471751     HCab    A    G        0      0        2 
   7  chr7_68471751     HPrz    A    G        0      0        2 
   7  chr7_68471751     ZBoe    A    G        0      0        2 
   7  chr7_68471751     ZGre    A    G      0.5      1        2 
   7  chr7_68471751     ZHar    A    G        0      0        2 
   7  chr7_68471751   Sample    A    G        0      0        2 
   7  chr7_68474979     AAsi    A    G        1      2        2 
   7  chr7_68474979     AKia    A    G        0      0        2 
   7  chr7_68474979     AOna    A    G        0      0        2 
   7  chr7_68474979     ASom    A    G        1      2        2 
   7  chr7_68474979     HCab    A    G        0      0        2 
   7  chr7_68474979     HPrz    A    G        0      0        2 
   7  chr7_68474979     ZBoe    A    G        0      0        2 
   7  chr7_68474979     ZGre    A    G        0      0        2 
   7  chr7_68474979     ZHar    A    G        0      0        2 
   7  chr7_68474979   Sample    A    G        1      2        2 
   7  chr7_68478204     AAsi    A    T        0      0        2 
   7  chr7_68478204     AKia    A    T        0      0        2 
   7  chr7_68478204     AOna    A    T        0      0        2 
   7  chr7_68478204     ASom    A    T        0      0        2 
   7  chr7_68478204     HCab    A    T      0.5      1        2 
   7  chr7_68478204     HPrz    A    T        0      0        2 
   7  chr7_68478204     ZBoe    A    T        0      0        2 
   7  chr7_68478204     ZGre    A    T        0      0        2 
   7  chr7_68478204     ZHar    A    T        0      0        2 
   7  chr7_68478204   Sample    A    T        0      0        2 
   7  chr7_68486114     AAsi    A    G        0      0        2 
   7  chr7_68486114     AKia    A    G        0      0        2 
   7  chr7_68486114     AOna    A    G        0      0        2 
   7  chr7_68486114     ASom    A    G        0      0        2 
   7  chr7_68486114     HCab    A    G        1      2        2 
   7  chr7_68486114     HPrz    A    G        1      2        2 
   7  chr7_68486114     ZBoe    A    G        0      0        2 
   7  chr7_68486114     ZGre    A    G        0      0        2 
   7  chr7_68486114     ZHar    A    G        0      0        2 
   7  chr7_68486114   Sample    A    G        0      0        2 
   7  chr7_68486997     AAsi    C    T        0      0        2 
   7  chr7_68486997     AKia    C    T      0.5      1        2 
   7  chr7_68486997     AOna    C    T        0      0        2 
   7  chr7_68486997     ASom    C    T        0      0        2 
   7  chr7_68486997     HCab    C    T        0      0        2 
   7  chr7_68486997     HPrz    C    T        0      0        2 
   7  chr7_68486997     ZBoe    C    T        0      0        2 
   7  chr7_68486997     ZGre    C    T        0      0        2 
   7  chr7_68486997     ZHar    C    T        0      0        2 
   7  chr7_68486997   Sample    C    T        0      0        2 
   7  chr7_68487614     AAsi    A    G        1      2        2 
   7  chr7_68487614     AKia    A    G        0      0        2 
   7  chr7_68487614     AOna    A    G        0      0        2 
   7  chr7_68487614     ASom    A    G        0      0        2 
   7  chr7_68487614     HCab    A    G        0      0        2 
   7  chr7_68487614     HPrz    A    G        0      0        2 
   7  chr7_68487614     ZBoe    A    G        0      0        2 
   7  chr7_68487614     ZGre    A    G        0      0        2 
   7  chr7_68487614     ZHar    A    G        0      0        2 
   7  chr7_68487614   Sample    A    G        0      0        2 
   7  chr7_68490116     AAsi    A    G        0      0        2 
   7  chr7_68490116     AKia    A    G        0      0        2 
   7  chr7_68490116     AOna    A    G        0      0        2 
   7  chr7_68490116     ASom    A    G        0      0        2 
   7  chr7_68490116     HCab    A    G        1      2        2 
   7  chr7_68490116     HPrz    A    G        1      2        2 
   7  chr7_68490116     ZBoe    A    G        0      0        2 
   7  chr7_68490116     ZGre    A    G        0      0        2 
   7  chr7_68490116     ZHar    A    G        0      0        2 
   7  chr7_68490116   Sample    A    G        0      0        2 
   7  chr7_68494734     AAsi    T    C        0      0        2 
   7  chr7_68494734     AKia    T    C        0      0        2 
   7  chr7_68494734     AOna    T    C        0      0        2 
   7  chr7_68494734     ASom    T    C        0      0        2 
   7  chr7_68494734     HCab    T    C      0.5      1        2 
   7  chr7_68494734     HPrz    T    C        0      0        2 
   7  chr7_68494734     ZBoe    T    C        0      0        2 
   7  chr7_68494734     ZGre    T    C        0      0        2 
   7  chr7_68494734     ZHar    T    C        0      0        2 
   7  chr7_68494734   Sample    T    C        0      0        2 
   7  chr7_68495803     AAsi    G    A        0      0        2 
   7  chr7_68495803     AKia    G    A        0      0        2 
   7  chr7_68495803     AOna    G    A        0      0        2 
   7  chr7_68495803     ASom    G    A        0      0        2 
   7  chr7_68495803     HCab    G    A        1      2        2 
   7  chr7_68495803     HPrz    G    A        1      2        2 
   7  chr7_68495803     ZBoe    G    A        0      0        2 
   7  chr7_68495803     ZGre    G    A        0      0        2 
   7  chr7_68495803     ZHar    G    A        0      0        2 
   7  chr7_68495803   Sample    G    A        0      0        2 
   7  chr7_68495881     AAsi    G    A        0      0        2 
   7  chr7_68495881     AKia    G    A        0      0        2 
   7  chr7_68495881     AOna    G    A        0      0        2 
   7  chr7_68495881     ASom    G    A        0      0        2 
   7  chr7_68495881     HCab    G    A      0.5      1        2 
   7  chr7_68495881     HPrz    G    A        0      0        2 
   7  chr7_68495881     ZBoe    G    A        0      0        2 
   7  chr7_68495881     ZGre    G    A        0      0        2 
   7  chr7_68495881     ZHar    G    A        0      0        2 
   7  chr7_68495881   Sample    G    A        0      0        2 
   7  chr7_68499514     AAsi    G    A        0      0        2 
   7  chr7_68499514     AKia    G    A        0      0        2 
   7  chr7_68499514     AOna    G    A        0      0        2 
   7  chr7_68499514     ASom    G    A        0      0        2 
   7  chr7_68499514     HCab    G    A        0      0        2 
   7  chr7_68499514     HPrz    G    A        0      0        2 
   7  chr7_68499514     ZBoe    G    A      0.5      1        2 
   7  chr7_68499514     ZGre    G    A        0      0        2 
   7  chr7_68499514     ZHar    G    A        0      0        2 
   7  chr7_68499514   Sample    G    A        0      0        2 
   7  chr7_68505739     AAsi    G    A        0      0        2 
   7  chr7_68505739     AKia    G    A        0      0        2 
   7  chr7_68505739     AOna    G    A        0      0        2 
   7  chr7_68505739     ASom    G    A        0      0        2 
   7  chr7_68505739     HCab    G    A        0      0        2 
   7  chr7_68505739     HPrz    G    A        0      0        2 
   7  chr7_68505739     ZBoe    G    A        1      2        2 
   7  chr7_68505739     ZGre    G    A        0      0        2 
   7  chr7_68505739     ZHar    G    A        0      0        2 
   7  chr7_68505739   Sample    G    A        0      0        2 
   7  chr7_68506661     AAsi    C    T        0      0        2 
   7  chr7_68506661     AKia    C    T        0      0        2 
   7  chr7_68506661     AOna    C    T        0      0        2 
   7  chr7_68506661     ASom    C    T      0.5      1        2 
   7  chr7_68506661     HCab    C    T        0      0        2 
   7  chr7_68506661     HPrz    C    T        0      0        2 
   7  chr7_68506661     ZBoe    C    T        0      0        2 
   7  chr7_68506661     ZGre    C    T        0      0        2 
   7  chr7_68506661     ZHar    C    T        0      0        2 
   7  chr7_68506661   Sample    C    T        0      0        2 
   7  chr7_68514187     AAsi    T    G        0      0        2 
   7  chr7_68514187     AKia    T    G        0      0        2 
   7  chr7_68514187     AOna    T    G        0      0        2 
   7  chr7_68514187     ASom    T    G        0      0        2 
   7  chr7_68514187     HCab    T    G        0      0        2 
   7  chr7_68514187     HPrz    T    G        0      0        2 
   7  chr7_68514187     ZBoe    T    G        0      0        2 
   7  chr7_68514187     ZGre    T    G        0      0        2 
   7  chr7_68514187     ZHar    T    G      0.5      1        2 
   7  chr7_68514187   Sample    T    G        0      0        2 
   7  chr7_68520093     AAsi    G    A        0      0        2 
   7  chr7_68520093     AKia    G    A        0      0        2 
   7  chr7_68520093     AOna    G    A        0      0        2 
   7  chr7_68520093     ASom    G    A        0      0        2 
   7  chr7_68520093     HCab    G    A        0      0        2 
   7  chr7_68520093     HPrz    G    A        0      0        2 
   7  chr7_68520093     ZBoe    G    A        0      0        2 
   7  chr7_68520093     ZGre    G    A        0      0        2 
   7  chr7_68520093     ZHar    G    A        1      2        2 
   7  chr7_68520093   Sample    G    A        0      0        2 
   7  chr7_68524529     AAsi    A    G        0      0        2 
   7  chr7_68524529     AKia    A    G        0      0        2 
   7  chr7_68524529     AOna    A    G        0      0        2 
   7  chr7_68524529     ASom    A    G        0      0        2 
   7  chr7_68524529     HCab    A    G        0      0        2 
   7  chr7_68524529     HPrz    A    G        0      0        2 
   7  chr7_68524529     ZBoe    A    G        1      2        2 
   7  chr7_68524529     ZGre    A    G        1      2        2 
   7  chr7_68524529     ZHar    A    G        1      2        2 
   7  chr7_68524529   Sample    A    G        0      0        2 
   7  chr7_68526847     AAsi    T    G        1      2        2 
   7  chr7_68526847     AKia    T    G        1      2        2 
   7  chr7_68526847     AOna    T    G        1      2        2 
   7  chr7_68526847     ASom    T    G        1      2        2 
   7  chr7_68526847     HCab    T    G        0      0        2 
   7  chr7_68526847     HPrz    T    G        0      0        2 
   7  chr7_68526847     ZBoe    T    G        0      0        2 
   7  chr7_68526847     ZGre    T    G        0      0        2 
   7  chr7_68526847     ZHar    T    G        0      0        2 
   7  chr7_68526847   Sample    T    G        1      2        2 
   7  chr7_68527133     AAsi    T    C        0      0        2 
   7  chr7_68527133     AKia    T    C        0      0        2 
   7  chr7_68527133     AOna    T    C        0      0        2 
   7  chr7_68527133     ASom    T    C      0.5      1        2 
   7  chr7_68527133     HCab    T    C        0      0        2 
   7  chr7_68527133     HPrz    T    C        0      0        2 
   7  chr7_68527133     ZBoe    T    C        0      0        2 
   7  chr7_68527133     ZGre    T    C        0      0        2 
   7  chr7_68527133     ZHar    T    C        0      0        2 
   7  chr7_68527133   Sample    T    C        0      0        2 
   7  chr7_68527417     AAsi    A    G        0      0        2 
   7  chr7_68527417     AKia    A    G        0      0        2 
   7  chr7_68527417     AOna    A    G        0      0        2 
   7  chr7_68527417     ASom    A    G        0      0        2 
   7  chr7_68527417     HCab    A    G        0      0        2 
   7  chr7_68527417     HPrz    A    G        0      0        2 
   7  chr7_68527417     ZBoe    A    G        1      2        2 
   7  chr7_68527417     ZGre    A    G        1      2        2 
   7  chr7_68527417     ZHar    A    G        1      2        2 
   7  chr7_68527417   Sample    A    G        0      0        2 
   7  chr7_68530695     AAsi    G    A        0      0        2 
   7  chr7_68530695     AKia    G    A        0      0        2 
   7  chr7_68530695     AOna    G    A        0      0        2 
   7  chr7_68530695     ASom    G    A      0.5      1        2 
   7  chr7_68530695     HCab    G    A        0      0        2 
   7  chr7_68530695     HPrz    G    A        0      0        2 
   7  chr7_68530695     ZBoe    G    A        0      0        2 
   7  chr7_68530695     ZGre    G    A        0      0        2 
   7  chr7_68530695     ZHar    G    A        0      0        2 
   7  chr7_68530695   Sample    G    A        0      0        2 
   7  chr7_68532887     AAsi    C    G        0      0        2 
   7  chr7_68532887     AKia    C    G        1      2        2 
   7  chr7_68532887     AOna    C    G        1      2        2 
   7  chr7_68532887     ASom    C    G        0      0        2 
   7  chr7_68532887     HCab    C    G        0      0        2 
   7  chr7_68532887     HPrz    C    G        0      0        2 
   7  chr7_68532887     ZBoe    C    G        0      0        2 
   7  chr7_68532887     ZGre    C    G        1      2        2 
   7  chr7_68532887     ZHar    C    G        0      0        2 
   7  chr7_68532887   Sample    C    G        0      0        2 
   7  chr7_68534094     AAsi    T    A        0      0        2 
   7  chr7_68534094     AKia    T    A        0      0        2 
   7  chr7_68534094     AOna    T    A        0      0        2 
   7  chr7_68534094     ASom    T    A        0      0        2 
   7  chr7_68534094     HCab    T    A        0      0        2 
   7  chr7_68534094     HPrz    T    A        0      0        2 
   7  chr7_68534094     ZBoe    T    A        1      2        2 
   7  chr7_68534094     ZGre    T    A        1      2        2 
   7  chr7_68534094     ZHar    T    A        1      2        2 
   7  chr7_68534094   Sample    T    A        0      0        2 
   7  chr7_68536347     AAsi    T    C        0      0        2 
   7  chr7_68536347     AKia    T    C        0      0        2 
   7  chr7_68536347     AOna    T    C        0      0        2 
   7  chr7_68536347     ASom    T    C        0      0        2 
   7  chr7_68536347     HCab    T    C        0      0        2 
   7  chr7_68536347     HPrz    T    C        0      0        2 
   7  chr7_68536347     ZBoe    T    C        0      0        2 
   7  chr7_68536347     ZGre    T    C        0      0        2 
   7  chr7_68536347     ZHar    T    C      0.5      1        2 
   7  chr7_68536347   Sample    T    C        0      0        2 
   7  chr7_68538784     AAsi    T    C        0      0        2 
   7  chr7_68538784     AKia    T    C        0      0        2 
   7  chr7_68538784     AOna    T    C        0      0        2 
   7  chr7_68538784     ASom    T    C        0      0        2 
   7  chr7_68538784     HCab    T    C        0      0        2 
   7  chr7_68538784     HPrz    T    C        0      0        2 
   7  chr7_68538784     ZBoe    T    C        1      2        2 
   7  chr7_68538784     ZGre    T    C        1      2        2 
   7  chr7_68538784     ZHar    T    C        1      2        2 
   7  chr7_68538784   Sample    T    C        0      0        2 
   7  chr7_68540625     AAsi    C    A        1      2        2 
   7  chr7_68540625     AKia    C    A        1      2        2 
   7  chr7_68540625     AOna    C    A        1      2        2 
   7  chr7_68540625     ASom    C    A        1      2        2 
   7  chr7_68540625     HCab    C    A        0      0        2 
   7  chr7_68540625     HPrz    C    A        0      0        2 
   7  chr7_68540625     ZBoe    C    A        0      0        2 
   7  chr7_68540625     ZGre    C    A        0      0        2 
   7  chr7_68540625     ZHar    C    A        0      0        2 
   7  chr7_68540625   Sample    C    A        1      2        2 
   7  chr7_68544384     AAsi    C    T        0      0        2 
   7  chr7_68544384     AKia    C    T      0.5      1        2 
   7  chr7_68544384     AOna    C    T        0      0        2 
   7  chr7_68544384     ASom    C    T        0      0        2 
   7  chr7_68544384     HCab    C    T        0      0        2 
   7  chr7_68544384     HPrz    C    T        0      0        2 
   7  chr7_68544384     ZBoe    C    T        0      0        2 
   7  chr7_68544384     ZGre    C    T        0      0        2 
   7  chr7_68544384     ZHar    C    T        0      0        2 
   7  chr7_68544384   Sample    C    T        0      0        2 
   7  chr7_68544567     AAsi    A    G        0      0        2 
   7  chr7_68544567     AKia    A    G        0      0        2 
   7  chr7_68544567     AOna    A    G        0      0        2 
   7  chr7_68544567     ASom    A    G        0      0        2 
   7  chr7_68544567     HCab    A    G        0      0        2 
   7  chr7_68544567     HPrz    A    G        0      0        2 
   7  chr7_68544567     ZBoe    A    G        0      0        2 
   7  chr7_68544567     ZGre    A    G      0.5      1        2 
   7  chr7_68544567     ZHar    A    G        0      0        2 
   7  chr7_68544567   Sample    A    G        0      0        2 
   7  chr7_68544672     AAsi    A    T        0      0        2 
   7  chr7_68544672     AKia    A    T        0      0        2 
   7  chr7_68544672     AOna    A    T        0      0        2 
   7  chr7_68544672     ASom    A    T        0      0        2 
   7  chr7_68544672     HCab    A    T        0      0        2 
   7  chr7_68544672     HPrz    A    T        0      0        2 
   7  chr7_68544672     ZBoe    A    T      0.5      1        2 
   7  chr7_68544672     ZGre    A    T        0      0        2 
   7  chr7_68544672     ZHar    A    T        0      0        2 
   7  chr7_68544672   Sample    A    T        0      0        2 
   7  chr7_68546292     AAsi    A    G        0      0        2 
   7  chr7_68546292     AKia    A    G      0.5      1        2 
   7  chr7_68546292     AOna    A    G        1      2        2 
   7  chr7_68546292     ASom    A    G        0      0        2 
   7  chr7_68546292     HCab    A    G        0      0        2 
   7  chr7_68546292     HPrz    A    G        0      0        2 
   7  chr7_68546292     ZBoe    A    G        0      0        2 
   7  chr7_68546292     ZGre    A    G        0      0        2 
   7  chr7_68546292     ZHar    A    G        0      0        2 
   7  chr7_68546292   Sample    A    G        0      0        2 
   7  chr7_68559390     AAsi    A    G        0      0        2 
   7  chr7_68559390     AKia    A    G        0      0        2 
   7  chr7_68559390     AOna    A    G        0      0        2 
   7  chr7_68559390     ASom    A    G        0      0        2 
   7  chr7_68559390     HCab    A    G        1      2        2 
   7  chr7_68559390     HPrz    A    G      0.5      1        2 
   7  chr7_68559390     ZBoe    A    G        0      0        2 
   7  chr7_68559390     ZGre    A    G        0      0        2 
   7  chr7_68559390     ZHar    A    G        0      0        2 
   7  chr7_68559390   Sample    A    G        0      0        2 
   7  chr7_68561056     AAsi    A    G        0      0        2 
   7  chr7_68561056     AKia    A    G        0      0        2 
   7  chr7_68561056     AOna    A    G        0      0        2 
   7  chr7_68561056     ASom    A    G        0      0        2 
   7  chr7_68561056     HCab    A    G        1      2        2 
   7  chr7_68561056     HPrz    A    G        1      2        2 
   7  chr7_68561056     ZBoe    A    G        0      0        2 
   7  chr7_68561056     ZGre    A    G        0      0        2 
   7  chr7_68561056     ZHar    A    G        0      0        2 
   7  chr7_68561056   Sample    A    G        0      0        2 
   7  chr7_68562887     AAsi    C    G        0      0        2 
   7  chr7_68562887     AKia    C    G        0      0        2 
   7  chr7_68562887     AOna    C    G        0      0        2 
   7  chr7_68562887     ASom    C    G      0.5      1        2 
   7  chr7_68562887     HCab    C    G        0      0        2 
   7  chr7_68562887     HPrz    C    G        0      0        2 
   7  chr7_68562887     ZBoe    C    G        0      0        2 
   7  chr7_68562887     ZGre    C    G        0      0        2 
   7  chr7_68562887     ZHar    C    G        0      0        2 
   7  chr7_68562887   Sample    C    G        0      0        2 
   7  chr7_68563693     AAsi    A    G        0      0        2 
   7  chr7_68563693     AKia    A    G        0      0        2 
   7  chr7_68563693     AOna    A    G        0      0        2 
   7  chr7_68563693     ASom    A    G        0      0        2 
   7  chr7_68563693     HCab    A    G        0      0        2 
   7  chr7_68563693     HPrz    A    G        0      0        2 
   7  chr7_68563693     ZBoe    A    G      0.5      1        2 
   7  chr7_68563693     ZGre    A    G        0      0        2 
   7  chr7_68563693     ZHar    A    G        0      0        2 
   7  chr7_68563693   Sample    A    G        0      0        2 
   7  chr7_68568015     AAsi    T    C        0      0        2 
   7  chr7_68568015     AKia    T    C        1      2        2 
   7  chr7_68568015     AOna    T    C        1      2        2 
   7  chr7_68568015     ASom    T    C        0      0        2 
   7  chr7_68568015     HCab    T    C        0      0        2 
   7  chr7_68568015     HPrz    T    C        0      0        2 
   7  chr7_68568015     ZBoe    T    C        0      0        2 
   7  chr7_68568015     ZGre    T    C        0      0        2 
   7  chr7_68568015     ZHar    T    C        0      0        2 
   7  chr7_68568015   Sample    T    C        0      0        2 
   7  chr7_68570777     AAsi    A    G        1      2        2 
   7  chr7_68570777     AKia    A    G        0      0        2 
   7  chr7_68570777     AOna    A    G        0      0        2 
   7  chr7_68570777     ASom    A    G        1      2        2 
   7  chr7_68570777     HCab    A    G        0      0        2 
   7  chr7_68570777     HPrz    A    G        0      0        2 
   7  chr7_68570777     ZBoe    A    G        0      0        2 
   7  chr7_68570777     ZGre    A    G        0      0        2 
   7  chr7_68570777     ZHar    A    G        0      0        2 
   7  chr7_68570777   Sample    A    G        1      2        2 
   7  chr7_68577448     AAsi    T    C        0      0        2 
   7  chr7_68577448     AKia    T    C        0      0        2 
   7  chr7_68577448     AOna    T    C        0      0        2 
   7  chr7_68577448     ASom    T    C        0      0        2 
   7  chr7_68577448     HCab    T    C        0      0        2 
   7  chr7_68577448     HPrz    T    C        0      0        2 
   7  chr7_68577448     ZBoe    T    C      0.5      1        2 
   7  chr7_68577448     ZGre    T    C        0      0        2 
   7  chr7_68577448     ZHar    T    C        0      0        2 
   7  chr7_68577448   Sample    T    C        0      0        2 
   7  chr7_68582744     AAsi    G    T        0      0        2 
   7  chr7_68582744     AKia    G    T        0      0        2 
   7  chr7_68582744     AOna    G    T        0      0        2 
   7  chr7_68582744     ASom    G    T        0      0        2 
   7  chr7_68582744     HCab    G    T        0      0        2 
   7  chr7_68582744     HPrz    G    T        0      0        2 
   7  chr7_68582744     ZBoe    G    T      0.5      1        2 
   7  chr7_68582744     ZGre    G    T        0      0        2 
   7  chr7_68582744     ZHar    G    T        0      0        2 
   7  chr7_68582744   Sample    G    T        0      0        2 
   7  chr7_68585505     AAsi    C    T        0      0        2 
   7  chr7_68585505     AKia    C    T        0      0        2 
   7  chr7_68585505     AOna    C    T        0      0        2 
   7  chr7_68585505     ASom    C    T        0      0        2 
   7  chr7_68585505     HCab    C    T        0      0        2 
   7  chr7_68585505     HPrz    C    T        0      0        2 
   7  chr7_68585505     ZBoe    C    T      0.5      1        2 
   7  chr7_68585505     ZGre    C    T        0      0        2 
   7  chr7_68585505     ZHar    C    T        0      0        2 
   7  chr7_68585505   Sample    C    T        0      0        2 
   7  chr7_68588761     AAsi    A    G        0      0        2 
   7  chr7_68588761     AKia    A    G        0      0        2 
   7  chr7_68588761     AOna    A    G        0      0        2 
   7  chr7_68588761     ASom    A    G        0      0        2 
   7  chr7_68588761     HCab    A    G        0      0        2 
   7  chr7_68588761     HPrz    A    G        0      0        2 
   7  chr7_68588761     ZBoe    A    G        0      0        2 
   7  chr7_68588761     ZGre    A    G      0.5      1        2 
   7  chr7_68588761     ZHar    A    G        0      0        2 
   7  chr7_68588761   Sample    A    G        0      0        2 
   7  chr7_68591503     AAsi    A    G        0      0        2 
   7  chr7_68591503     AKia    A    G        0      0        2 
   7  chr7_68591503     AOna    A    G        0      0        2 
   7  chr7_68591503     ASom    A    G        0      0        2 
   7  chr7_68591503     HCab    A    G        0      0        2 
   7  chr7_68591503     HPrz    A    G        0      0        2 
   7  chr7_68591503     ZBoe    A    G      0.5      1        2 
   7  chr7_68591503     ZGre    A    G        0      0        2 
   7  chr7_68591503     ZHar    A    G        0      0        2 
   7  chr7_68591503   Sample    A    G        0      0        2 
   7  chr7_68592445     AAsi    G    A        0      0        2 
   7  chr7_68592445     AKia    G    A        1      2        2 
   7  chr7_68592445     AOna    G    A        1      2        2 
   7  chr7_68592445     ASom    G    A        0      0        2 
   7  chr7_68592445     HCab    G    A        0      0        2 
   7  chr7_68592445     HPrz    G    A        0      0        2 
   7  chr7_68592445     ZBoe    G    A        0      0        2 
   7  chr7_68592445     ZGre    G    A        0      0        2 
   7  chr7_68592445     ZHar    G    A        0      0        2 
   7  chr7_68592445   Sample    G    A        0      0        2 
   7  chr7_68597974     AAsi    A    C        0      0        2 
   7  chr7_68597974     AKia    A    C        0      0        2 
   7  chr7_68597974     AOna    A    C        0      0        2 
   7  chr7_68597974     ASom    A    C        0      0        2 
   7  chr7_68597974     HCab    A    C        1      2        2 
   7  chr7_68597974     HPrz    A    C        1      2        2 
   7  chr7_68597974     ZBoe    A    C        0      0        2 
   7  chr7_68597974     ZGre    A    C        0      0        2 
   7  chr7_68597974     ZHar    A    C        0      0        2 
   7  chr7_68597974   Sample    A    C        0      0        2 
   7  chr7_68599372     AAsi    A    C        0      0        2 
   7  chr7_68599372     AKia    A    C        0      0        2 
   7  chr7_68599372     AOna    A    C        1      2        2 
   7  chr7_68599372     ASom    A    C        0      0        2 
   7  chr7_68599372     HCab    A    C        0      0        2 
   7  chr7_68599372     HPrz    A    C        0      0        2 
   7  chr7_68599372     ZBoe    A    C        0      0        2 
   7  chr7_68599372     ZGre    A    C        0      0        2 
   7  chr7_68599372     ZHar    A    C        0      0        2 
   7  chr7_68599372   Sample    A    C        0      0        2 
   7  chr7_68601943     AAsi    G    A        0      0        2 
   7  chr7_68601943     AKia    G    A        0      0        2 
   7  chr7_68601943     AOna    G    A        0      0        2 
   7  chr7_68601943     ASom    G    A        0      0        2 
   7  chr7_68601943     HCab    G    A        1      2        2 
   7  chr7_68601943     HPrz    G    A        1      2        2 
   7  chr7_68601943     ZBoe    G    A        0      0        2 
   7  chr7_68601943     ZGre    G    A        0      0        2 
   7  chr7_68601943     ZHar    G    A        0      0        2 
   7  chr7_68601943   Sample    G    A        0      0        2 
   7  chr7_68602324     AAsi    A    G        0      0        2 
   7  chr7_68602324     AKia    A    G        0      0        2 
   7  chr7_68602324     AOna    A    G        0      0        2 
   7  chr7_68602324     ASom    A    G        0      0        2 
   7  chr7_68602324     HCab    A    G        0      0        2 
   7  chr7_68602324     HPrz    A    G        0      0        2 
   7  chr7_68602324     ZBoe    A    G        0      0        2 
   7  chr7_68602324     ZGre    A    G        0      0        2 
   7  chr7_68602324     ZHar    A    G      0.5      1        2 
   7  chr7_68602324   Sample    A    G        0      0        2 
   7  chr7_68604876     AAsi    T    C        0      0        2 
   7  chr7_68604876     AKia    T    C        0      0        2 
   7  chr7_68604876     AOna    T    C        0      0        2 
   7  chr7_68604876     ASom    T    C        0      0        2 
   7  chr7_68604876     HCab    T    C        0      0        2 
   7  chr7_68604876     HPrz    T    C        0      0        2 
   7  chr7_68604876     ZBoe    T    C        0      0        2 
   7  chr7_68604876     ZGre    T    C      0.5      1        2 
   7  chr7_68604876     ZHar    T    C        0      0        2 
   7  chr7_68604876   Sample    T    C        0      0        2 
   7  chr7_68607270     AAsi    A    G        0      0        2 
   7  chr7_68607270     AKia    A    G        0      0        2 
   7  chr7_68607270     AOna    A    G        0      0        2 
   7  chr7_68607270     ASom    A    G        0      0        2 
   7  chr7_68607270     HCab    A    G      0.5      1        2 
   7  chr7_68607270     HPrz    A    G      0.5      1        2 
   7  chr7_68607270     ZBoe    A    G        0      0        2 
   7  chr7_68607270     ZGre    A    G        0      0        2 
   7  chr7_68607270     ZHar    A    G        0      0        2 
   7  chr7_68607270   Sample    A    G        0      0        2 
   7  chr7_68612503     AAsi    G    A        0      0        2 
   7  chr7_68612503     AKia    G    A        0      0        2 
   7  chr7_68612503     AOna    G    A        0      0        2 
   7  chr7_68612503     ASom    G    A        0      0        2 
   7  chr7_68612503     HCab    G    A        1      2        2 
   7  chr7_68612503     HPrz    G    A        1      2        2 
   7  chr7_68612503     ZBoe    G    A        0      0        2 
   7  chr7_68612503     ZGre    G    A        0      0        2 
   7  chr7_68612503     ZHar    G    A        0      0        2 
   7  chr7_68612503   Sample    G    A        0      0        2 
   7  chr7_68618498     AAsi    A    G        0      0        2 
   7  chr7_68618498     AKia    A    G        0      0        2 
   7  chr7_68618498     AOna    A    G        0      0        2 
   7  chr7_68618498     ASom    A    G        0      0        2 
   7  chr7_68618498     HCab    A    G        0      0        2 
   7  chr7_68618498     HPrz    A    G        0      0        2 
   7  chr7_68618498     ZBoe    A    G        0      0        2 
   7  chr7_68618498     ZGre    A    G        1      2        2 
   7  chr7_68618498     ZHar    A    G        0      0        2 
   7  chr7_68618498   Sample    A    G        0      0        2 
   7  chr7_68621571     AAsi    T    C        0      0        2 
   7  chr7_68621571     AKia    T    C        0      0        2 
   7  chr7_68621571     AOna    T    C        0      0        2 
   7  chr7_68621571     ASom    T    C        0      0        2 
   7  chr7_68621571     HCab    T    C        1      2        2 
   7  chr7_68621571     HPrz    T    C        1      2        2 
   7  chr7_68621571     ZBoe    T    C        0      0        2 
   7  chr7_68621571     ZGre    T    C        0      0        2 
   7  chr7_68621571     ZHar    T    C        0      0        2 
   7  chr7_68621571   Sample    T    C        0      0        2 
   7  chr7_68627793     AAsi    T    C        0      0        2 
   7  chr7_68627793     AKia    T    C        0      0        2 
   7  chr7_68627793     AOna    T    C        0      0        2 
   7  chr7_68627793     ASom    T    C        0      0        2 
   7  chr7_68627793     HCab    T    C        0      0        2 
   7  chr7_68627793     HPrz    T    C        0      0        2 
   7  chr7_68627793     ZBoe    T    C        0      0        2 
   7  chr7_68627793     ZGre    T    C      0.5      1        2 
   7  chr7_68627793     ZHar    T    C        0      0        2 
   7  chr7_68627793   Sample    T    C        0      0        2 
   7  chr7_68629306     AAsi    C    T        0      0        2 
   7  chr7_68629306     AKia    C    T        0      0        2 
   7  chr7_68629306     AOna    C    T        0      0        2 
   7  chr7_68629306     ASom    C    T        0      0        2 
   7  chr7_68629306     HCab    C    T        1      2        2 
   7  chr7_68629306     HPrz    C    T        1      2        2 
   7  chr7_68629306     ZBoe    C    T        0      0        2 
   7  chr7_68629306     ZGre    C    T        0      0        2 
   7  chr7_68629306     ZHar    C    T        0      0        2 
   7  chr7_68629306   Sample    C    T        0      0        2 
   7  chr7_68629488     AAsi    A    G        0      0        2 
   7  chr7_68629488     AKia    A    G        0      0        2 
   7  chr7_68629488     AOna    A    G        0      0        2 
   7  chr7_68629488     ASom    A    G        0      0        2 
   7  chr7_68629488     HCab    A    G      0.5      1        2 
   7  chr7_68629488     HPrz    A    G      0.5      1        2 
   7  chr7_68629488     ZBoe    A    G        0      0        2 
   7  chr7_68629488     ZGre    A    G        0      0        2 
   7  chr7_68629488     ZHar    A    G        0      0        2 
   7  chr7_68629488   Sample    A    G        0      0        2 
   7  chr7_68638584     AAsi    T    C        0      0        2 
   7  chr7_68638584     AKia    T    C        0      0        2 
   7  chr7_68638584     AOna    T    C        0      0        2 
   7  chr7_68638584     ASom    T    C      0.5      1        2 
   7  chr7_68638584     HCab    T    C        0      0        2 
   7  chr7_68638584     HPrz    T    C        0      0        2 
   7  chr7_68638584     ZBoe    T    C        0      0        2 
   7  chr7_68638584     ZGre    T    C        0      0        2 
   7  chr7_68638584     ZHar    T    C        0      0        2 
   7  chr7_68638584   Sample    T    C        0      0        2 
   7  chr7_68643455     AAsi    T    C        0      0        2 
   7  chr7_68643455     AKia    T    C        0      0        2 
   7  chr7_68643455     AOna    T    C        0      0        2 
   7  chr7_68643455     ASom    T    C        0      0        2 
   7  chr7_68643455     HCab    T    C        0      0        2 
   7  chr7_68643455     HPrz    T    C        0      0        2 
   7  chr7_68643455     ZBoe    T    C        0      0        2 
   7  chr7_68643455     ZGre    T    C        0      0        2 
   7  chr7_68643455     ZHar    T    C      0.5      1        2 
   7  chr7_68643455   Sample    T    C        0      0        2 
   7  chr7_68645185     AAsi    G    C        0      0        2 
   7  chr7_68645185     AKia    G    C        1      2        2 
   7  chr7_68645185     AOna    G    C        0      0        2 
   7  chr7_68645185     ASom    G    C        0      0        2 
   7  chr7_68645185     HCab    G    C        0      0        2 
   7  chr7_68645185     HPrz    G    C        0      0        2 
   7  chr7_68645185     ZBoe    G    C        0      0        2 
   7  chr7_68645185     ZGre    G    C        0      0        2 
   7  chr7_68645185     ZHar    G    C        0      0        2 
   7  chr7_68645185   Sample    G    C        0      0        2 
   7  chr7_68647924     AAsi    A    G        0      0        2 
   7  chr7_68647924     AKia    A    G      0.5      1        2 
   7  chr7_68647924     AOna    A    G        0      0        2 
   7  chr7_68647924     ASom    A    G        0      0        2 
   7  chr7_68647924     HCab    A    G        0      0        2 
   7  chr7_68647924     HPrz    A    G        0      0        2 
   7  chr7_68647924     ZBoe    A    G        0      0        2 
   7  chr7_68647924     ZGre    A    G        0      0        2 
   7  chr7_68647924     ZHar    A    G        0      0        2 
   7  chr7_68647924   Sample    A    G        0      0        2 
   7  chr7_68654475     AAsi    T    C        0      0        2 
   7  chr7_68654475     AKia    T    C        0      0        2 
   7  chr7_68654475     AOna    T    C        0      0        2 
   7  chr7_68654475     ASom    T    C        0      0        2 
   7  chr7_68654475     HCab    T    C        0      0        2 
   7  chr7_68654475     HPrz    T    C        0      0        2 
   7  chr7_68654475     ZBoe    T    C        0      0        2 
   7  chr7_68654475     ZGre    T    C        0      0        2 
   7  chr7_68654475     ZHar    T    C        1      2        2 
   7  chr7_68654475   Sample    T    C        0      0        2 
   7  chr7_68659847     AAsi    T    C        0      0        2 
   7  chr7_68659847     AKia    T    C      0.5      1        2 
   7  chr7_68659847     AOna    T    C        0      0        2 
   7  chr7_68659847     ASom    T    C        0      0        2 
   7  chr7_68659847     HCab    T    C        0      0        2 
   7  chr7_68659847     HPrz    T    C        0      0        2 
   7  chr7_68659847     ZBoe    T    C        0      0        2 
   7  chr7_68659847     ZGre    T    C        0      0        2 
   7  chr7_68659847     ZHar    T    C      0.5      1        2 
   7  chr7_68659847   Sample    T    C        0      0        2 
   7  chr7_68660167     AAsi    C    A        0      0        2 
   7  chr7_68660167     AKia    C    A      0.5      1        2 
   7  chr7_68660167     AOna    C    A        0      0        2 
   7  chr7_68660167     ASom    C    A        0      0        2 
   7  chr7_68660167     HCab    C    A        0      0        2 
   7  chr7_68660167     HPrz    C    A        0      0        2 
   7  chr7_68660167     ZBoe    C    A        0      0        2 
   7  chr7_68660167     ZGre    C    A        0      0        2 
   7  chr7_68660167     ZHar    C    A        0      0        2 
   7  chr7_68660167   Sample    C    A        0      0        2 
   7  chr7_68664886     AAsi    C    G      0.5      1        2 
   7  chr7_68664886     AKia    C    G        0      0        2 
   7  chr7_68664886     AOna    C    G        0      0        2 
   7  chr7_68664886     ASom    C    G        0      0        2 
   7  chr7_68664886     HCab    C    G        0      0        2 
   7  chr7_68664886     HPrz    C    G        0      0        2 
   7  chr7_68664886     ZBoe    C    G        0      0        2 
   7  chr7_68664886     ZGre    C    G        0      0        2 
   7  chr7_68664886     ZHar    C    G        0      0        2 
   7  chr7_68664886   Sample    C    G        0      0        2 
   7  chr7_68671132     AAsi    T    C        0      0        2 
   7  chr7_68671132     AKia    T    C        0      0        2 
   7  chr7_68671132     AOna    T    C        0      0        2 
   7  chr7_68671132     ASom    T    C        0      0        2 
   7  chr7_68671132     HCab    T    C        0      0        2 
   7  chr7_68671132     HPrz    T    C        0      0        2 
   7  chr7_68671132     ZBoe    T    C        0      0        2 
   7  chr7_68671132     ZGre    T    C        0      0        2 
   7  chr7_68671132     ZHar    T    C      0.5      1        2 
   7  chr7_68671132   Sample    T    C        0      0        2 
   7  chr7_68672939     AAsi    A    G        0      0        2 
   7  chr7_68672939     AKia    A    G        1      2        2 
   7  chr7_68672939     AOna    A    G        0      0        2 
   7  chr7_68672939     ASom    A    G        0      0        2 
   7  chr7_68672939     HCab    A    G        0      0        2 
   7  chr7_68672939     HPrz    A    G        0      0        2 
   7  chr7_68672939     ZBoe    A    G        0      0        2 
   7  chr7_68672939     ZGre    A    G        0      0        2 
   7  chr7_68672939     ZHar    A    G        0      0        2 
   7  chr7_68672939   Sample    A    G        0      0        2 
   7  chr7_68679713     AAsi    G    A        0      0        2 
   7  chr7_68679713     AKia    G    A        0      0        2 
   7  chr7_68679713     AOna    G    A        0      0        2 
   7  chr7_68679713     ASom    G    A        0      0        2 
   7  chr7_68679713     HCab    G    A        1      2        2 
   7  chr7_68679713     HPrz    G    A        1      2        2 
   7  chr7_68679713     ZBoe    G    A        0      0        2 
   7  chr7_68679713     ZGre    G    A        0      0        2 
   7  chr7_68679713     ZHar    G    A        0      0        2 
   7  chr7_68679713   Sample    G    A        0      0        2 
   7  chr7_68681964     AAsi    A    G        0      0        2 
   7  chr7_68681964     AKia    A    G        0      0        2 
   7  chr7_68681964     AOna    A    G        0      0        2 
   7  chr7_68681964     ASom    A    G        0      0        2 
   7  chr7_68681964     HCab    A    G        1      2        2 
   7  chr7_68681964     HPrz    A    G        1      2        2 
   7  chr7_68681964     ZBoe    A    G        0      0        2 
   7  chr7_68681964     ZGre    A    G        0      0        2 
   7  chr7_68681964     ZHar    A    G        0      0        2 
   7  chr7_68681964   Sample    A    G        0      0        2 
   7  chr7_68684175     AAsi    T    G        0      0        2 
   7  chr7_68684175     AKia    T    G        0      0        2 
   7  chr7_68684175     AOna    T    G        0      0        2 
   7  chr7_68684175     ASom    T    G        0      0        2 
   7  chr7_68684175     HCab    T    G        0      0        2 
   7  chr7_68684175     HPrz    T    G        0      0        2 
   7  chr7_68684175     ZBoe    T    G      0.5      1        2 
   7  chr7_68684175     ZGre    T    G        0      0        2 
   7  chr7_68684175     ZHar    T    G        0      0        2 
   7  chr7_68684175   Sample    T    G        0      0        2 
   7  chr7_68685401     AAsi    A    G        0      0        2 
   7  chr7_68685401     AKia    A    G        0      0        2 
   7  chr7_68685401     AOna    A    G        0      0        2 
   7  chr7_68685401     ASom    A    G        0      0        2 
   7  chr7_68685401     HCab    A    G        1      2        2 
   7  chr7_68685401     HPrz    A    G        1      2        2 
   7  chr7_68685401     ZBoe    A    G        0      0        2 
   7  chr7_68685401     ZGre    A    G        0      0        2 
   7  chr7_68685401     ZHar    A    G        0      0        2 
   7  chr7_68685401   Sample    A    G        0      0        2 
   7  chr7_68687607     AAsi    A    C        1      2        2 
   7  chr7_68687607     AKia    A    C        0      0        2 
   7  chr7_68687607     AOna    A    C        0      0        2 
   7  chr7_68687607     ASom    A    C        1      2        2 
   7  chr7_68687607     HCab    A    C        0      0        2 
   7  chr7_68687607     HPrz    A    C        0      0        2 
   7  chr7_68687607     ZBoe    A    C        0      0        2 
   7  chr7_68687607     ZGre    A    C        0      0        2 
   7  chr7_68687607     ZHar    A    C        0      0        2 
   7  chr7_68687607   Sample    A    C        1      2        2 
   7  chr7_68688185     AAsi    G    A        0      0        2 
   7  chr7_68688185     AKia    G    A        0      0        2 
   7  chr7_68688185     AOna    G    A        0      0        2 
   7  chr7_68688185     ASom    G    A        0      0        2 
   7  chr7_68688185     HCab    G    A        1      2        2 
   7  chr7_68688185     HPrz    G    A        1      2        2 
   7  chr7_68688185     ZBoe    G    A        0      0        2 
   7  chr7_68688185     ZGre    G    A        0      0        2 
   7  chr7_68688185     ZHar    G    A        0      0        2 
   7  chr7_68688185   Sample    G    A        0      0        2 
   7  chr7_68689253     AAsi    G    T        0      0        2 
   7  chr7_68689253     AKia    G    T        0      0        2 
   7  chr7_68689253     AOna    G    T        1      2        2 
   7  chr7_68689253     ASom    G    T        0      0        2 
   7  chr7_68689253     HCab    G    T        0      0        2 
   7  chr7_68689253     HPrz    G    T        0      0        2 
   7  chr7_68689253     ZBoe    G    T        0      0        2 
   7  chr7_68689253     ZGre    G    T        0      0        2 
   7  chr7_68689253     ZHar    G    T        0      0        2 
   7  chr7_68689253   Sample    G    T        0      0        2 
   7  chr7_68694489     AAsi    C    A      0.5      1        2 
   7  chr7_68694489     AKia    C    A        0      0        2 
   7  chr7_68694489     AOna    C    A        0      0        2 
   7  chr7_68694489     ASom    C    A        1      2        2 
   7  chr7_68694489     HCab    C    A        0      0        2 
   7  chr7_68694489     HPrz    C    A        0      0        2 
   7  chr7_68694489     ZBoe    C    A        0      0        2 
   7  chr7_68694489     ZGre    C    A        0      0        2 
   7  chr7_68694489     ZHar    C    A        0      0        2 
   7  chr7_68694489   Sample    C    A        0      0        2 
   7  chr7_68695572     AAsi    G    A        0      0        2 
   7  chr7_68695572     AKia    G    A        1      2        2 
   7  chr7_68695572     AOna    G    A        0      0        2 
   7  chr7_68695572     ASom    G    A        0      0        2 
   7  chr7_68695572     HCab    G    A        0      0        2 
   7  chr7_68695572     HPrz    G    A        0      0        2 
   7  chr7_68695572     ZBoe    G    A        0      0        2 
   7  chr7_68695572     ZGre    G    A        0      0        2 
   7  chr7_68695572     ZHar    G    A        0      0        2 
   7  chr7_68695572   Sample    G    A        0      0        2 
   7  chr7_68697866     AAsi    A    G        0      0        2 
   7  chr7_68697866     AKia    A    G        0      0        2 
   7  chr7_68697866     AOna    A    G        0      0        2 
   7  chr7_68697866     ASom    A    G        0      0        2 
   7  chr7_68697866     HCab    A    G        1      2        2 
   7  chr7_68697866     HPrz    A    G        1      2        2 
   7  chr7_68697866     ZBoe    A    G        0      0        2 
   7  chr7_68697866     ZGre    A    G        0      0        2 
   7  chr7_68697866     ZHar    A    G        0      0        2 
   7  chr7_68697866   Sample    A    G        0      0        2 
   7  chr7_68700912     AAsi    A    G        0      0        2 
   7  chr7_68700912     AKia    A    G        0      0        2 
   7  chr7_68700912     AOna    A    G        0      0        2 
   7  chr7_68700912     ASom    A    G        0      0        2 
   7  chr7_68700912     HCab    A    G        0      0        2 
   7  chr7_68700912     HPrz    A    G        0      0        2 
   7  chr7_68700912     ZBoe    A    G        0      0        2 
   7  chr7_68700912     ZGre    A    G        0      0        2 
   7  chr7_68700912     ZHar    A    G      0.5      1        2 
   7  chr7_68700912   Sample    A    G        0      0        2 
   7  chr7_68708839     AAsi    A    G        0      0        2 
   7  chr7_68708839     AKia    A    G        0      0        2 
   7  chr7_68708839     AOna    A    G        0      0        2 
   7  chr7_68708839     ASom    A    G        0      0        2 
   7  chr7_68708839     HCab    A    G        0      0        2 
   7  chr7_68708839     HPrz    A    G      0.5      1        2 
   7  chr7_68708839     ZBoe    A    G        0      0        2 
   7  chr7_68708839     ZGre    A    G        0      0        2 
   7  chr7_68708839     ZHar    A    G        0      0        2 
   7  chr7_68708839   Sample    A    G        0      0        2 
   7  chr7_68712452     AAsi    T    C        0      0        2 
   7  chr7_68712452     AKia    T    C        0      0        2 
   7  chr7_68712452     AOna    T    C        0      0        2 
   7  chr7_68712452     ASom    T    C        0      0        2 
   7  chr7_68712452     HCab    T    C        0      0        2 
   7  chr7_68712452     HPrz    T    C      0.5      1        2 
   7  chr7_68712452     ZBoe    T    C        0      0        2 
   7  chr7_68712452     ZGre    T    C        0      0        2 
   7  chr7_68712452     ZHar    T    C        0      0        2 
   7  chr7_68712452   Sample    T    C        0      0        2 
   7  chr7_68715454     AAsi    A    G        0      0        2 
   7  chr7_68715454     AKia    A    G        0      0        2 
   7  chr7_68715454     AOna    A    G        0      0        2 
   7  chr7_68715454     ASom    A    G        0      0        2 
   7  chr7_68715454     HCab    A    G        1      2        2 
   7  chr7_68715454     HPrz    A    G      0.5      1        2 
   7  chr7_68715454     ZBoe    A    G        0      0        2 
   7  chr7_68715454     ZGre    A    G        0      0        2 
   7  chr7_68715454     ZHar    A    G        0      0        2 
   7  chr7_68715454   Sample    A    G        0      0        2 
   7  chr7_68717531     AAsi    A    G        0      0        2 
   7  chr7_68717531     AKia    A    G        0      0        2 
   7  chr7_68717531     AOna    A    G        0      0        2 
   7  chr7_68717531     ASom    A    G        0      0        2 
   7  chr7_68717531     HCab    A    G      0.5      1        2 
   7  chr7_68717531     HPrz    A    G        1      2        2 
   7  chr7_68717531     ZBoe    A    G        0      0        2 
   7  chr7_68717531     ZGre    A    G        0      0        2 
   7  chr7_68717531     ZHar    A    G        0      0        2 
   7  chr7_68717531   Sample    A    G        0      0        2 
   7  chr7_68720469     AAsi    T    C      0.5      1        2 
   7  chr7_68720469     AKia    T    C        0      0        2 
   7  chr7_68720469     AOna    T    C        0      0        2 
   7  chr7_68720469     ASom    T    C        0      0        2 
   7  chr7_68720469     HCab    T    C        0      0        2 
   7  chr7_68720469     HPrz    T    C        0      0        2 
   7  chr7_68720469     ZBoe    T    C        0      0        2 
   7  chr7_68720469     ZGre    T    C        0      0        2 
   7  chr7_68720469     ZHar    T    C        0      0        2 
   7  chr7_68720469   Sample    T    C        1      2        2 
   7  chr7_68723407     AAsi    A    C        1      2        2 
   7  chr7_68723407     AKia    A    C        0      0        2 
   7  chr7_68723407     AOna    A    C        0      0        2 
   7  chr7_68723407     ASom    A    C        0      0        2 
   7  chr7_68723407     HCab    A    C        0      0        2 
   7  chr7_68723407     HPrz    A    C        0      0        2 
   7  chr7_68723407     ZBoe    A    C        0      0        2 
   7  chr7_68723407     ZGre    A    C        0      0        2 
   7  chr7_68723407     ZHar    A    C        0      0        2 
   7  chr7_68723407   Sample    A    C        1      2        2 
   7  chr7_68724102     AAsi    A    G        1      2        2 
   7  chr7_68724102     AKia    A    G        0      0        2 
   7  chr7_68724102     AOna    A    G        0      0        2 
   7  chr7_68724102     ASom    A    G        1      2        2 
   7  chr7_68724102     HCab    A    G        0      0        2 
   7  chr7_68724102     HPrz    A    G        0      0        2 
   7  chr7_68724102     ZBoe    A    G        0      0        2 
   7  chr7_68724102     ZGre    A    G        0      0        2 
   7  chr7_68724102     ZHar    A    G        0      0        2 
   7  chr7_68724102   Sample    A    G        1      2        2 
   7  chr7_68728273     AAsi    T    C        0      0        2 
   7  chr7_68728273     AKia    T    C      0.5      1        2 
   7  chr7_68728273     AOna    T    C        0      0        2 
   7  chr7_68728273     ASom    T    C        0      0        2 
   7  chr7_68728273     HCab    T    C        0      0        2 
   7  chr7_68728273     HPrz    T    C        0      0        2 
   7  chr7_68728273     ZBoe    T    C        0      0        2 
   7  chr7_68728273     ZGre    T    C        0      0        2 
   7  chr7_68728273     ZHar    T    C        0      0        2 
   7  chr7_68728273   Sample    T    C        0      0        2 
   7  chr7_68729570     AAsi    G    C        0      0        2 
   7  chr7_68729570     AKia    G    C        0      0        2 
   7  chr7_68729570     AOna    G    C        0      0        2 
   7  chr7_68729570     ASom    G    C        0      0        2 
   7  chr7_68729570     HCab    G    C        1      2        2 
   7  chr7_68729570     HPrz    G    C        1      2        2 
   7  chr7_68729570     ZBoe    G    C        0      0        2 
   7  chr7_68729570     ZGre    G    C        0      0        2 
   7  chr7_68729570     ZHar    G    C        0      0        2 
   7  chr7_68729570   Sample    G    C        0      0        2 
   7  chr7_68730121     AAsi    C    G        0      0        2 
   7  chr7_68730121     AKia    C    G        0      0        2 
   7  chr7_68730121     AOna    C    G        0      0        2 
   7  chr7_68730121     ASom    C    G        1      2        2 
   7  chr7_68730121     HCab    C    G        0      0        2 
   7  chr7_68730121     HPrz    C    G        0      0        2 
   7  chr7_68730121     ZBoe    C    G        0      0        2 
   7  chr7_68730121     ZGre    C    G        0      0        2 
   7  chr7_68730121     ZHar    C    G        0      0        2 
   7  chr7_68730121   Sample    C    G        0      0        2 
   7  chr7_68731122     AAsi    C    T        0      0        2 
   7  chr7_68731122     AKia    C    T        0      0        2 
   7  chr7_68731122     AOna    C    T        0      0        2 
   7  chr7_68731122     ASom    C    T        0      0        2 
   7  chr7_68731122     HCab    C    T        1      2        2 
   7  chr7_68731122     HPrz    C    T        1      2        2 
   7  chr7_68731122     ZBoe    C    T        0      0        2 
   7  chr7_68731122     ZGre    C    T        0      0        2 
   7  chr7_68731122     ZHar    C    T        0      0        2 
   7  chr7_68731122   Sample    C    T        0      0        2 
   7  chr7_68731828     AAsi    C    A        0      0        2 
   7  chr7_68731828     AKia    C    A      0.5      1        2 
   7  chr7_68731828     AOna    C    A        0      0        2 
   7  chr7_68731828     ASom    C    A        0      0        2 
   7  chr7_68731828     HCab    C    A        0      0        2 
   7  chr7_68731828     HPrz    C    A        0      0        2 
   7  chr7_68731828     ZBoe    C    A        0      0        2 
   7  chr7_68731828     ZGre    C    A        0      0        2 
   7  chr7_68731828     ZHar    C    A        0      0        2 
   7  chr7_68731828   Sample    C    A        0      0        2 
   7  chr7_68732036     AAsi    T    C        0      0        2 
   7  chr7_68732036     AKia    T    C        0      0        2 
   7  chr7_68732036     AOna    T    C        0      0        2 
   7  chr7_68732036     ASom    T    C        0      0        2 
   7  chr7_68732036     HCab    T    C        0      0        2 
   7  chr7_68732036     HPrz    T    C        0      0        2 
   7  chr7_68732036     ZBoe    T    C        0      0        2 
   7  chr7_68732036     ZGre    T    C      0.5      1        2 
   7  chr7_68732036     ZHar    T    C        0      0        2 
   7  chr7_68732036   Sample    T    C        0      0        2 
   7  chr7_68732854     AAsi    T    C        0      0        2 
   7  chr7_68732854     AKia    T    C        0      0        2 
   7  chr7_68732854     AOna    T    C        0      0        2 
   7  chr7_68732854     ASom    T    C        0      0        2 
   7  chr7_68732854     HCab    T    C        1      2        2 
   7  chr7_68732854     HPrz    T    C        1      2        2 
   7  chr7_68732854     ZBoe    T    C        0      0        2 
   7  chr7_68732854     ZGre    T    C        0      0        2 
   7  chr7_68732854     ZHar    T    C        0      0        2 
   7  chr7_68732854   Sample    T    C        0      0        2 
   7  chr7_68742580     AAsi    G    A        0      0        2 
   7  chr7_68742580     AKia    G    A        0      0        2 
   7  chr7_68742580     AOna    G    A        0      0        2 
   7  chr7_68742580     ASom    G    A        0      0        2 
   7  chr7_68742580     HCab    G    A        1      2        2 
   7  chr7_68742580     HPrz    G    A        0      0        2 
   7  chr7_68742580     ZBoe    G    A        0      0        2 
   7  chr7_68742580     ZGre    G    A        0      0        2 
   7  chr7_68742580     ZHar    G    A        0      0        2 
   7  chr7_68742580   Sample    G    A        0      0        2 
   7  chr7_68745516     AAsi    T    C        0      0        2 
   7  chr7_68745516     AKia    T    C        0      0        2 
   7  chr7_68745516     AOna    T    C        0      0        2 
   7  chr7_68745516     ASom    T    C        0      0        2 
   7  chr7_68745516     HCab    T    C        0      0        2 
   7  chr7_68745516     HPrz    T    C        0      0        2 
   7  chr7_68745516     ZBoe    T    C      0.5      1        2 
   7  chr7_68745516     ZGre    T    C      0.5      1        2 
   7  chr7_68745516     ZHar    T    C        0      0        2 
   7  chr7_68745516   Sample    T    C        0      0        2 
   7  chr7_68747717     AAsi    C    T        0      0        2 
   7  chr7_68747717     AKia    C    T        0      0        2 
   7  chr7_68747717     AOna    C    T        1      2        2 
   7  chr7_68747717     ASom    C    T        0      0        2 
   7  chr7_68747717     HCab    C    T        0      0        2 
   7  chr7_68747717     HPrz    C    T        0      0        2 
   7  chr7_68747717     ZBoe    C    T        0      0        2 
   7  chr7_68747717     ZGre    C    T        0      0        2 
   7  chr7_68747717     ZHar    C    T        0      0        2 
   7  chr7_68747717   Sample    C    T        0      0        2 
   7  chr7_68748395     AAsi    T    C        0      0        2 
   7  chr7_68748395     AKia    T    C        0      0        2 
   7  chr7_68748395     AOna    T    C        0      0        2 
   7  chr7_68748395     ASom    T    C        0      0        2 
   7  chr7_68748395     HCab    T    C        1      2        2 
   7  chr7_68748395     HPrz    T    C      0.5      1        2 
   7  chr7_68748395     ZBoe    T    C        0      0        2 
   7  chr7_68748395     ZGre    T    C        0      0        2 
   7  chr7_68748395     ZHar    T    C        0      0        2 
   7  chr7_68748395   Sample    T    C        0      0        2 
   7  chr7_68760535     AAsi    G    T        1      2        2 
   7  chr7_68760535     AKia    G    T        0      0        2 
   7  chr7_68760535     AOna    G    T        0      0        2 
   7  chr7_68760535     ASom    G    T        0      0        2 
   7  chr7_68760535     HCab    G    T        0      0        2 
   7  chr7_68760535     HPrz    G    T        0      0        2 
   7  chr7_68760535     ZBoe    G    T        0      0        2 
   7  chr7_68760535     ZGre    G    T        0      0        2 
   7  chr7_68760535     ZHar    G    T        0      0        2 
   7  chr7_68760535   Sample    G    T        1      2        2 
   7  chr7_68765523     AAsi    A    G        0      0        2 
   7  chr7_68765523     AKia    A    G        0      0        2 
   7  chr7_68765523     AOna    A    G        0      0        2 
   7  chr7_68765523     ASom    A    G      0.5      1        2 
   7  chr7_68765523     HCab    A    G        0      0        2 
   7  chr7_68765523     HPrz    A    G        0      0        2 
   7  chr7_68765523     ZBoe    A    G        0      0        2 
   7  chr7_68765523     ZGre    A    G        0      0        2 
   7  chr7_68765523     ZHar    A    G        0      0        2 
   7  chr7_68765523   Sample    A    G        0      0        2 
   7  chr7_68767975     AAsi    T    A        0      0        2 
   7  chr7_68767975     AKia    T    A        0      0        2 
   7  chr7_68767975     AOna    T    A        1      2        2 
   7  chr7_68767975     ASom    T    A        0      0        2 
   7  chr7_68767975     HCab    T    A        0      0        2 
   7  chr7_68767975     HPrz    T    A        0      0        2 
   7  chr7_68767975     ZBoe    T    A        0      0        2 
   7  chr7_68767975     ZGre    T    A        0      0        2 
   7  chr7_68767975     ZHar    T    A        0      0        2 
   7  chr7_68767975   Sample    T    A        0      0        2 
   7  chr7_68768746     AAsi    G    A        0      0        2 
   7  chr7_68768746     AKia    G    A        0      0        2 
   7  chr7_68768746     AOna    G    A        1      2        2 
   7  chr7_68768746     ASom    G    A        0      0        2 
   7  chr7_68768746     HCab    G    A        0      0        2 
   7  chr7_68768746     HPrz    G    A        0      0        2 
   7  chr7_68768746     ZBoe    G    A        0      0        2 
   7  chr7_68768746     ZGre    G    A        0      0        2 
   7  chr7_68768746     ZHar    G    A        0      0        2 
   7  chr7_68768746   Sample    G    A        0      0        2 
   7  chr7_68770240     AAsi    A    G        0      0        2 
   7  chr7_68770240     AKia    A    G        0      0        2 
   7  chr7_68770240     AOna    A    G        1      2        2 
   7  chr7_68770240     ASom    A    G        0      0        2 
   7  chr7_68770240     HCab    A    G        0      0        2 
   7  chr7_68770240     HPrz    A    G        0      0        2 
   7  chr7_68770240     ZBoe    A    G        1      2        2 
   7  chr7_68770240     ZGre    A    G        1      2        2 
   7  chr7_68770240     ZHar    A    G        1      2        2 
   7  chr7_68770240   Sample    A    G        0      0        2 
   7  chr7_68776908     AAsi    C    G        0      0        2 
   7  chr7_68776908     AKia    C    G        0      0        2 
   7  chr7_68776908     AOna    C    G        0      0        2 
   7  chr7_68776908     ASom    C    G        0      0        2 
   7  chr7_68776908     HCab    C    G        0      0        2 
   7  chr7_68776908     HPrz    C    G        0      0        2 
   7  chr7_68776908     ZBoe    C    G      0.5      1        2 
   7  chr7_68776908     ZGre    C    G        0      0        2 
   7  chr7_68776908     ZHar    C    G        0      0        2 
   7  chr7_68776908   Sample    C    G        0      0        2 
   7  chr7_68780264     AAsi    A    T        0      0        2 
   7  chr7_68780264     AKia    A    T        0      0        2 
   7  chr7_68780264     AOna    A    T        0      0        2 
   7  chr7_68780264     ASom    A    T        0      0        2 
   7  chr7_68780264     HCab    A    T        1      2        2 
   7  chr7_68780264     HPrz    A    T        1      2        2 
   7  chr7_68780264     ZBoe    A    T        0      0        2 
   7  chr7_68780264     ZGre    A    T        0      0        2 
   7  chr7_68780264     ZHar    A    T        0      0        2 
   7  chr7_68780264   Sample    A    T        0      0        2 
   7  chr7_68798765     AAsi    A    C        0      0        2 
   7  chr7_68798765     AKia    A    C        0      0        2 
   7  chr7_68798765     AOna    A    C        0      0        2 
   7  chr7_68798765     ASom    A    C        0      0        2 
   7  chr7_68798765     HCab    A    C        0      0        2 
   7  chr7_68798765     HPrz    A    C        0      0        2 
   7  chr7_68798765     ZBoe    A    C        0      0        2 
   7  chr7_68798765     ZGre    A    C        0      0        2 
   7  chr7_68798765     ZHar    A    C        1      2        2 
   7  chr7_68798765   Sample    A    C        0      0        2 
   7  chr7_68803380     AAsi    C    G        1      2        2 
   7  chr7_68803380     AKia    C    G        0      0        2 
   7  chr7_68803380     AOna    C    G        0      0        2 
   7  chr7_68803380     ASom    C    G        0      0        2 
   7  chr7_68803380     HCab    C    G        0      0        2 
   7  chr7_68803380     HPrz    C    G        0      0        2 
   7  chr7_68803380     ZBoe    C    G        0      0        2 
   7  chr7_68803380     ZGre    C    G        0      0        2 
   7  chr7_68803380     ZHar    C    G        0      0        2 
   7  chr7_68803380   Sample    C    G        1      2        2 
   7  chr7_68807034     AAsi    A    G        0      0        2 
   7  chr7_68807034     AKia    A    G        0      0        2 
   7  chr7_68807034     AOna    A    G        1      2        2 
   7  chr7_68807034     ASom    A    G        0      0        2 
   7  chr7_68807034     HCab    A    G        0      0        2 
   7  chr7_68807034     HPrz    A    G        0      0        2 
   7  chr7_68807034     ZBoe    A    G        0      0        2 
   7  chr7_68807034     ZGre    A    G        0      0        2 
   7  chr7_68807034     ZHar    A    G        0      0        2 
   7  chr7_68807034   Sample    A    G        0      0        2 
   7  chr7_68808610     AAsi    G    A        0      0        2 
   7  chr7_68808610     AKia    G    A        0      0        2 
   7  chr7_68808610     AOna    G    A        0      0        2 
   7  chr7_68808610     ASom    G    A        0      0        2 
   7  chr7_68808610     HCab    G    A        1      2        2 
   7  chr7_68808610     HPrz    G    A        1      2        2 
   7  chr7_68808610     ZBoe    G    A        0      0        2 
   7  chr7_68808610     ZGre    G    A        0      0        2 
   7  chr7_68808610     ZHar    G    A        0      0        2 
   7  chr7_68808610   Sample    G    A        0      0        2 
   7  chr7_68811781     AAsi    G    T        0      0        2 
   7  chr7_68811781     AKia    G    T      0.5      1        2 
   7  chr7_68811781     AOna    G    T        0      0        2 
   7  chr7_68811781     ASom    G    T        0      0        2 
   7  chr7_68811781     HCab    G    T        1      2        2 
   7  chr7_68811781     HPrz    G    T        1      2        2 
   7  chr7_68811781     ZBoe    G    T        0      0        2 
   7  chr7_68811781     ZGre    G    T        0      0        2 
   7  chr7_68811781     ZHar    G    T        0      0        2 
   7  chr7_68811781   Sample    G    T        0      0        2 
   7  chr7_68816259     AAsi    T    C        1      2        2 
   7  chr7_68816259     AKia    T    C        0      0        2 
   7  chr7_68816259     AOna    T    C        0      0        2 
   7  chr7_68816259     ASom    T    C        0      0        2 
   7  chr7_68816259     HCab    T    C        0      0        2 
   7  chr7_68816259     HPrz    T    C        0      0        2 
   7  chr7_68816259     ZBoe    T    C        0      0        2 
   7  chr7_68816259     ZGre    T    C        0      0        2 
   7  chr7_68816259     ZHar    T    C        0      0        2 
   7  chr7_68816259   Sample    T    C        1      2        2 
   7  chr7_68817252     AAsi    A    G        0      0        2 
   7  chr7_68817252     AKia    A    G        0      0        2 
   7  chr7_68817252     AOna    A    G        0      0        2 
   7  chr7_68817252     ASom    A    G        1      2        2 
   7  chr7_68817252     HCab    A    G        0      0        2 
   7  chr7_68817252     HPrz    A    G        0      0        2 
   7  chr7_68817252     ZBoe    A    G        0      0        2 
   7  chr7_68817252     ZGre    A    G        0      0        2 
   7  chr7_68817252     ZHar    A    G        0      0        2 
   7  chr7_68817252   Sample    A    G        0      0        2 
   7  chr7_68827582     AAsi    C    G        0      0        2 
   7  chr7_68827582     AKia    C    G        0      0        2 
   7  chr7_68827582     AOna    C    G        1      2        2 
   7  chr7_68827582     ASom    C    G        0      0        2 
   7  chr7_68827582     HCab    C    G        0      0        2 
   7  chr7_68827582     HPrz    C    G        0      0        2 
   7  chr7_68827582     ZBoe    C    G        0      0        2 
   7  chr7_68827582     ZGre    C    G        0      0        2 
   7  chr7_68827582     ZHar    C    G        0      0        2 
   7  chr7_68827582   Sample    C    G        0      0        2 
   7  chr7_68828488     AAsi    T    C        0      0        2 
   7  chr7_68828488     AKia    T    C        0      0        2 
   7  chr7_68828488     AOna    T    C        0      0        2 
   7  chr7_68828488     ASom    T    C        0      0        2 
   7  chr7_68828488     HCab    T    C        1      2        2 
   7  chr7_68828488     HPrz    T    C        1      2        2 
   7  chr7_68828488     ZBoe    T    C        0      0        2 
   7  chr7_68828488     ZGre    T    C        0      0        2 
   7  chr7_68828488     ZHar    T    C        0      0        2 
   7  chr7_68828488   Sample    T    C        0      0        2 
   7  chr7_68829028     AAsi    T    C        0      0        2 
   7  chr7_68829028     AKia    T    C        0      0        2 
   7  chr7_68829028     AOna    T    C        0      0        2 
   7  chr7_68829028     ASom    T    C        0      0        2 
   7  chr7_68829028     HCab    T    C        1      2        2 
   7  chr7_68829028     HPrz    T    C        1      2        2 
   7  chr7_68829028     ZBoe    T    C        0      0        2 
   7  chr7_68829028     ZGre    T    C        0      0        2 
   7  chr7_68829028     ZHar    T    C        0      0        2 
   7  chr7_68829028   Sample    T    C        0      0        2 
   7  chr7_68832919     AAsi    G    A        0      0        2 
   7  chr7_68832919     AKia    G    A        0      0        2 
   7  chr7_68832919     AOna    G    A        0      0        2 
   7  chr7_68832919     ASom    G    A        0      0        2 
   7  chr7_68832919     HCab    G    A        1      2        2 
   7  chr7_68832919     HPrz    G    A        1      2        2 
   7  chr7_68832919     ZBoe    G    A        0      0        2 
   7  chr7_68832919     ZGre    G    A        0      0        2 
   7  chr7_68832919     ZHar    G    A        0      0        2 
   7  chr7_68832919   Sample    G    A        0      0        2 
   7  chr7_68836527     AAsi    C    A        0      0        2 
   7  chr7_68836527     AKia    C    A        0      0        2 
   7  chr7_68836527     AOna    C    A        0      0        2 
   7  chr7_68836527     ASom    C    A        0      0        2 
   7  chr7_68836527     HCab    C    A        0      0        2 
   7  chr7_68836527     HPrz    C    A        0      0        2 
   7  chr7_68836527     ZBoe    C    A        1      2        2 
   7  chr7_68836527     ZGre    C    A        0      0        2 
   7  chr7_68836527     ZHar    C    A        0      0        2 
   7  chr7_68836527   Sample    C    A        0      0        2 
   7  chr7_68840433     AAsi    C    T        0      0        2 
   7  chr7_68840433     AKia    C    T        1      2        2 
   7  chr7_68840433     AOna    C    T        0      0        2 
   7  chr7_68840433     ASom    C    T        0      0        2 
   7  chr7_68840433     HCab    C    T        0      0        2 
   7  chr7_68840433     HPrz    C    T        0      0        2 
   7  chr7_68840433     ZBoe    C    T        0      0        2 
   7  chr7_68840433     ZGre    C    T        0      0        2 
   7  chr7_68840433     ZHar    C    T        0      0        2 
   7  chr7_68840433   Sample    C    T        0      0        2 
   7  chr7_68851352     AAsi    T    C        0      0        2 
   7  chr7_68851352     AKia    T    C        0      0        2 
   7  chr7_68851352     AOna    T    C        0      0        2 
   7  chr7_68851352     ASom    T    C        0      0        2 
   7  chr7_68851352     HCab    T    C        1      2        2 
   7  chr7_68851352     HPrz    T    C        1      2        2 
   7  chr7_68851352     ZBoe    T    C        0      0        2 
   7  chr7_68851352     ZGre    T    C        0      0        2 
   7  chr7_68851352     ZHar    T    C        0      0        2 
   7  chr7_68851352   Sample    T    C        0      0        2 
   7  chr7_68852280     AAsi    C    G        0      0        2 
   7  chr7_68852280     AKia    C    G        0      0        2 
   7  chr7_68852280     AOna    C    G        0      0        2 
   7  chr7_68852280     ASom    C    G        0      0        2 
   7  chr7_68852280     HCab    C    G        0      0        2 
   7  chr7_68852280     HPrz    C    G        0      0        2 
   7  chr7_68852280     ZBoe    C    G        0      0        2 
   7  chr7_68852280     ZGre    C    G        0      0        2 
   7  chr7_68852280     ZHar    C    G        1      2        2 
   7  chr7_68852280   Sample    C    G        0      0        2 
   7  chr7_68852879     AAsi    A    G        0      0        2 
   7  chr7_68852879     AKia    A    G        0      0        2 
   7  chr7_68852879     AOna    A    G        0      0        2 
   7  chr7_68852879     ASom    A    G        0      0        2 
   7  chr7_68852879     HCab    A    G      0.5      1        2 
   7  chr7_68852879     HPrz    A    G        0      0        2 
   7  chr7_68852879     ZBoe    A    G        0      0        2 
   7  chr7_68852879     ZGre    A    G        0      0        2 
   7  chr7_68852879     ZHar    A    G        0      0        2 
   7  chr7_68852879   Sample    A    G        0      0        2 
   7  chr7_68870469     AAsi    G    C        0      0        2 
   7  chr7_68870469     AKia    G    C        0      0        2 
   7  chr7_68870469     AOna    G    C        0      0        2 
   7  chr7_68870469     ASom    G    C        0      0        2 
   7  chr7_68870469     HCab    G    C        0      0        2 
   7  chr7_68870469     HPrz    G    C        0      0        2 
   7  chr7_68870469     ZBoe    G    C        0      0        2 
   7  chr7_68870469     ZGre    G    C        0      0        2 
   7  chr7_68870469     ZHar    G    C        1      2        2 
   7  chr7_68870469   Sample    G    C        0      0        2 
   7  chr7_68878124     AAsi    G    T        0      0        2 
   7  chr7_68878124     AKia    G    T        0      0        2 
   7  chr7_68878124     AOna    G    T        0      0        2 
   7  chr7_68878124     ASom    G    T        0      0        2 
   7  chr7_68878124     HCab    G    T        0      0        2 
   7  chr7_68878124     HPrz    G    T        0      0        2 
   7  chr7_68878124     ZBoe    G    T        0      0        2 
   7  chr7_68878124     ZGre    G    T        1      2        2 
   7  chr7_68878124     ZHar    G    T        0      0        2 
   7  chr7_68878124   Sample    G    T        0      0        2 
   7  chr7_68879497     AAsi    C    T        0      0        2 
   7  chr7_68879497     AKia    C    T        0      0        2 
   7  chr7_68879497     AOna    C    T        0      0        2 
   7  chr7_68879497     ASom    C    T        0      0        2 
   7  chr7_68879497     HCab    C    T        1      2        2 
   7  chr7_68879497     HPrz    C    T        1      2        2 
   7  chr7_68879497     ZBoe    C    T        0      0        2 
   7  chr7_68879497     ZGre    C    T        0      0        2 
   7  chr7_68879497     ZHar    C    T        0      0        2 
   7  chr7_68879497   Sample    C    T        0      0        2 
   7  chr7_68887705     AAsi    T    C        0      0        2 
   7  chr7_68887705     AKia    T    C        0      0        2 
   7  chr7_68887705     AOna    T    C        0      0        2 
   7  chr7_68887705     ASom    T    C        1      2        2 
   7  chr7_68887705     HCab    T    C        0      0        2 
   7  chr7_68887705     HPrz    T    C        0      0        2 
   7  chr7_68887705     ZBoe    T    C        0      0        2 
   7  chr7_68887705     ZGre    T    C        0      0        2 
   7  chr7_68887705     ZHar    T    C        0      0        2 
   7  chr7_68887705   Sample    T    C        0      0        2 
   7  chr7_68891529     AAsi    A    G        0      0        2 
   7  chr7_68891529     AKia    A    G        0      0        2 
   7  chr7_68891529     AOna    A    G        0      0        2 
   7  chr7_68891529     ASom    A    G      0.5      1        2 
   7  chr7_68891529     HCab    A    G        0      0        2 
   7  chr7_68891529     HPrz    A    G        0      0        2 
   7  chr7_68891529     ZBoe    A    G        0      0        2 
   7  chr7_68891529     ZGre    A    G        0      0        2 
   7  chr7_68891529     ZHar    A    G        0      0        2 
   7  chr7_68891529   Sample    A    G        0      0        2 
   7  chr7_68919774     AAsi    A    G        0      0        2 
   7  chr7_68919774     AKia    A    G        0      0        2 
   7  chr7_68919774     AOna    A    G        0      0        2 
   7  chr7_68919774     ASom    A    G        0      0        2 
   7  chr7_68919774     HCab    A    G        1      2        2 
   7  chr7_68919774     HPrz    A    G        1      2        2 
   7  chr7_68919774     ZBoe    A    G        0      0        2 
   7  chr7_68919774     ZGre    A    G        0      0        2 
   7  chr7_68919774     ZHar    A    G        0      0        2 
   7  chr7_68919774   Sample    A    G        0      0        2 
   7  chr7_68921596     AAsi    T    C        0      0        2 
   7  chr7_68921596     AKia    T    C        0      0        2 
   7  chr7_68921596     AOna    T    C        0      0        2 
   7  chr7_68921596     ASom    T    C      0.5      1        2 
   7  chr7_68921596     HCab    T    C        0      0        2 
   7  chr7_68921596     HPrz    T    C        0      0        2 
   7  chr7_68921596     ZBoe    T    C        0      0        2 
   7  chr7_68921596     ZGre    T    C        0      0        2 
   7  chr7_68921596     ZHar    T    C        0      0        2 
   7  chr7_68921596   Sample    T    C        0      0        2 
   7  chr7_68927176     AAsi    T    C        0      0        2 
   7  chr7_68927176     AKia    T    C        0      0        2 
   7  chr7_68927176     AOna    T    C        0      0        2 
   7  chr7_68927176     ASom    T    C        0      0        2 
   7  chr7_68927176     HCab    T    C        0      0        2 
   7  chr7_68927176     HPrz    T    C        0      0        2 
   7  chr7_68927176     ZBoe    T    C        0      0        2 
   7  chr7_68927176     ZGre    T    C        0      0        2 
   7  chr7_68927176     ZHar    T    C      0.5      1        2 
   7  chr7_68927176   Sample    T    C        0      0        2 
   7  chr7_68927235     AAsi    C    T        0      0        2 
   7  chr7_68927235     AKia    C    T        0      0        2 
   7  chr7_68927235     AOna    C    T        0      0        2 
   7  chr7_68927235     ASom    C    T        0      0        2 
   7  chr7_68927235     HCab    C    T        1      2        2 
   7  chr7_68927235     HPrz    C    T        1      2        2 
   7  chr7_68927235     ZBoe    C    T        0      0        2 
   7  chr7_68927235     ZGre    C    T        0      0        2 
   7  chr7_68927235     ZHar    C    T        0      0        2 
   7  chr7_68927235   Sample    C    T        0      0        2 
   7  chr7_68933162     AAsi    T    C        0      0        2 
   7  chr7_68933162     AKia    T    C        0      0        2 
   7  chr7_68933162     AOna    T    C        0      0        2 
   7  chr7_68933162     ASom    T    C        0      0        2 
   7  chr7_68933162     HCab    T    C        0      0        2 
   7  chr7_68933162     HPrz    T    C        0      0        2 
   7  chr7_68933162     ZBoe    T    C      0.5      1        2 
   7  chr7_68933162     ZGre    T    C        0      0        2 
   7  chr7_68933162     ZHar    T    C        0      0        2 
   7  chr7_68933162   Sample    T    C        0      0        2 
   7  chr7_68933306     AAsi    T    C        0      0        2 
   7  chr7_68933306     AKia    T    C      0.5      1        2 
   7  chr7_68933306     AOna    T    C        0      0        2 
   7  chr7_68933306     ASom    T    C        0      0        2 
   7  chr7_68933306     HCab    T    C        0      0        2 
   7  chr7_68933306     HPrz    T    C        0      0        2 
   7  chr7_68933306     ZBoe    T    C        0      0        2 
   7  chr7_68933306     ZGre    T    C        0      0        2 
   7  chr7_68933306     ZHar    T    C        0      0        2 
   7  chr7_68933306   Sample    T    C        0      0        2 
   7  chr7_68938048     AAsi    G    T        0      0        2 
   7  chr7_68938048     AKia    G    T        0      0        2 
   7  chr7_68938048     AOna    G    T        0      0        2 
   7  chr7_68938048     ASom    G    T        0      0        2 
   7  chr7_68938048     HCab    G    T        0      0        2 
   7  chr7_68938048     HPrz    G    T        0      0        2 
   7  chr7_68938048     ZBoe    G    T        0      0        2 
   7  chr7_68938048     ZGre    G    T        1      2        2 
   7  chr7_68938048     ZHar    G    T        0      0        2 
   7  chr7_68938048   Sample    G    T        0      0        2 
   7  chr7_68940147     AAsi    T    C        0      0        2 
   7  chr7_68940147     AKia    T    C        0      0        2 
   7  chr7_68940147     AOna    T    C        0      0        2 
   7  chr7_68940147     ASom    T    C        0      0        2 
   7  chr7_68940147     HCab    T    C        1      2        2 
   7  chr7_68940147     HPrz    T    C        1      2        2 
   7  chr7_68940147     ZBoe    T    C        0      0        2 
   7  chr7_68940147     ZGre    T    C        0      0        2 
   7  chr7_68940147     ZHar    T    C        0      0        2 
   7  chr7_68940147   Sample    T    C        0      0        2 
   7  chr7_68942038     AAsi    C    T        1      2        2 
   7  chr7_68942038     AKia    C    T        0      0        2 
   7  chr7_68942038     AOna    C    T        0      0        2 
   7  chr7_68942038     ASom    C    T        1      2        2 
   7  chr7_68942038     HCab    C    T        1      2        2 
   7  chr7_68942038     HPrz    C    T        1      2        2 
   7  chr7_68942038     ZBoe    C    T        0      0        2 
   7  chr7_68942038     ZGre    C    T        0      0        2 
   7  chr7_68942038     ZHar    C    T        0      0        2 
   7  chr7_68942038   Sample    C    T        1      2        2 
   7  chr7_68945983     AAsi    G    A        1      2        2 
   7  chr7_68945983     AKia    G    A        0      0        2 
   7  chr7_68945983     AOna    G    A        0      0        2 
   7  chr7_68945983     ASom    G    A        1      2        2 
   7  chr7_68945983     HCab    G    A        1      2        2 
   7  chr7_68945983     HPrz    G    A        1      2        2 
   7  chr7_68945983     ZBoe    G    A        0      0        2 
   7  chr7_68945983     ZGre    G    A        0      0        2 
   7  chr7_68945983     ZHar    G    A        0      0        2 
   7  chr7_68945983   Sample    G    A        1      2        2 
   7  chr7_68947012     AAsi    A    G      0.5      1        2 
   7  chr7_68947012     AKia    A    G        0      0        2 
   7  chr7_68947012     AOna    A    G        0      0        2 
   7  chr7_68947012     ASom    A    G        0      0        2 
   7  chr7_68947012     HCab    A    G        0      0        2 
   7  chr7_68947012     HPrz    A    G        0      0        2 
   7  chr7_68947012     ZBoe    A    G        0      0        2 
   7  chr7_68947012     ZGre    A    G        0      0        2 
   7  chr7_68947012     ZHar    A    G        0      0        2 
   7  chr7_68947012   Sample    A    G        0      0        2 
   7  chr7_68947418     AAsi    T    C        0      0        2 
   7  chr7_68947418     AKia    T    C        0      0        2 
   7  chr7_68947418     AOna    T    C        0      0        2 
   7  chr7_68947418     ASom    T    C        0      0        2 
   7  chr7_68947418     HCab    T    C        0      0        2 
   7  chr7_68947418     HPrz    T    C        0      0        2 
   7  chr7_68947418     ZBoe    T    C      0.5      1        2 
   7  chr7_68947418     ZGre    T    C        0      0        2 
   7  chr7_68947418     ZHar    T    C        0      0        2 
   7  chr7_68947418   Sample    T    C        0      0        2 
   7  chr7_68950750     AAsi    A    G        0      0        2 
   7  chr7_68950750     AKia    A    G        0      0        2 
   7  chr7_68950750     AOna    A    G        0      0        2 
   7  chr7_68950750     ASom    A    G        0      0        2 
   7  chr7_68950750     HCab    A    G        0      0        2 
   7  chr7_68950750     HPrz    A    G        0      0        2 
   7  chr7_68950750     ZBoe    A    G        0      0        2 
   7  chr7_68950750     ZGre    A    G      0.5      1        2 
   7  chr7_68950750     ZHar    A    G        0      0        2 
   7  chr7_68950750   Sample    A    G        0      0        2 
   7  chr7_68955754     AAsi    G    C        0      0        2 
   7  chr7_68955754     AKia    G    C        0      0        2 
   7  chr7_68955754     AOna    G    C        0      0        2 
   7  chr7_68955754     ASom    G    C        0      0        2 
   7  chr7_68955754     HCab    G    C        1      2        2 
   7  chr7_68955754     HPrz    G    C        0      0        2 
   7  chr7_68955754     ZBoe    G    C        0      0        2 
   7  chr7_68955754     ZGre    G    C        0      0        2 
   7  chr7_68955754     ZHar    G    C        0      0        2 
   7  chr7_68955754   Sample    G    C        0      0        2 
   7  chr7_68960644     AAsi    G    T        0      0        2 
   7  chr7_68960644     AKia    G    T        0      0        2 
   7  chr7_68960644     AOna    G    T        0      0        2 
   7  chr7_68960644     ASom    G    T        0      0        2 
   7  chr7_68960644     HCab    G    T        1      2        2 
   7  chr7_68960644     HPrz    G    T        1      2        2 
   7  chr7_68960644     ZBoe    G    T        0      0        2 
   7  chr7_68960644     ZGre    G    T        0      0        2 
   7  chr7_68960644     ZHar    G    T        0      0        2 
   7  chr7_68960644   Sample    G    T        0      0        2 
   7  chr7_68969394     AAsi    C    T        0      0        2 
   7  chr7_68969394     AKia    C    T      0.5      1        2 
   7  chr7_68969394     AOna    C    T        1      2        2 
   7  chr7_68969394     ASom    C    T        0      0        2 
   7  chr7_68969394     HCab    C    T        1      2        2 
   7  chr7_68969394     HPrz    C    T        1      2        2 
   7  chr7_68969394     ZBoe    C    T        0      0        2 
   7  chr7_68969394     ZGre    C    T        0      0        2 
   7  chr7_68969394     ZHar    C    T        0      0        2 
   7  chr7_68969394   Sample    C    T        0      0        2 
   7  chr7_68970537     AAsi    T    C        0      0        2 
   7  chr7_68970537     AKia    T    C        0      0        2 
   7  chr7_68970537     AOna    T    C        0      0        2 
   7  chr7_68970537     ASom    T    C        0      0        2 
   7  chr7_68970537     HCab    T    C        1      2        2 
   7  chr7_68970537     HPrz    T    C        1      2        2 
   7  chr7_68970537     ZBoe    T    C        0      0        2 
   7  chr7_68970537     ZGre    T    C        0      0        2 
   7  chr7_68970537     ZHar    T    C        0      0        2 
   7  chr7_68970537   Sample    T    C        0      0        2 
   7  chr7_68974931     AAsi    C    T        0      0        2 
   7  chr7_68974931     AKia    C    T        0      0        2 
   7  chr7_68974931     AOna    C    T        0      0        2 
   7  chr7_68974931     ASom    C    T        0      0        2 
   7  chr7_68974931     HCab    C    T      0.5      1        2 
   7  chr7_68974931     HPrz    C    T      0.5      1        2 
   7  chr7_68974931     ZBoe    C    T        0      0        2 
   7  chr7_68974931     ZGre    C    T        0      0        2 
   7  chr7_68974931     ZHar    C    T        0      0        2 
   7  chr7_68974931   Sample    C    T        0      0        2 
   7  chr7_68976259     AAsi    G    C        1      2        2 
   7  chr7_68976259     AKia    G    C        0      0        2 
   7  chr7_68976259     AOna    G    C        0      0        2 
   7  chr7_68976259     ASom    G    C        1      2        2 
   7  chr7_68976259     HCab    G    C        0      0        2 
   7  chr7_68976259     HPrz    G    C        0      0        2 
   7  chr7_68976259     ZBoe    G    C        0      0        2 
   7  chr7_68976259     ZGre    G    C        0      0        2 
   7  chr7_68976259     ZHar    G    C        0      0        2 
   7  chr7_68976259   Sample    G    C        1      2        2 
   7  chr7_68976338     AAsi    G    A        0      0        2 
   7  chr7_68976338     AKia    G    A      0.5      1        2 
   7  chr7_68976338     AOna    G    A        0      0        2 
   7  chr7_68976338     ASom    G    A        0      0        2 
   7  chr7_68976338     HCab    G    A        1      2        2 
   7  chr7_68976338     HPrz    G    A        1      2        2 
   7  chr7_68976338     ZBoe    G    A        0      0        2 
   7  chr7_68976338     ZGre    G    A        0      0        2 
   7  chr7_68976338     ZHar    G    A        0      0        2 
   7  chr7_68976338   Sample    G    A        0      0        2 
   7  chr7_68980395     AAsi    A    G        0      0        2 
   7  chr7_68980395     AKia    A    G        0      0        2 
   7  chr7_68980395     AOna    A    G        0      0        2 
   7  chr7_68980395     ASom    A    G        0      0        2 
   7  chr7_68980395     HCab    A    G        0      0        2 
   7  chr7_68980395     HPrz    A    G        0      0        2 
   7  chr7_68980395     ZBoe    A    G        0      0        2 
   7  chr7_68980395     ZGre    A    G        1      2        2 
   7  chr7_68980395     ZHar    A    G        0      0        2 
   7  chr7_68980395   Sample    A    G        0      0        2 
   7  chr7_68982324     AAsi    A    G        0      0        2 
   7  chr7_68982324     AKia    A    G        0      0        2 
   7  chr7_68982324     AOna    A    G        1      2        2 
   7  chr7_68982324     ASom    A    G        0      0        2 
   7  chr7_68982324     HCab    A    G        0      0        2 
   7  chr7_68982324     HPrz    A    G        0      0        2 
   7  chr7_68982324     ZBoe    A    G        0      0        2 
   7  chr7_68982324     ZGre    A    G        0      0        2 
   7  chr7_68982324     ZHar    A    G        0      0        2 
   7  chr7_68982324   Sample    A    G        0      0        2 
   7  chr7_68983345     AAsi    A    C        0      0        2 
   7  chr7_68983345     AKia    A    C        0      0        2 
   7  chr7_68983345     AOna    A    C        1      2        2 
   7  chr7_68983345     ASom    A    C        0      0        2 
   7  chr7_68983345     HCab    A    C        0      0        2 
   7  chr7_68983345     HPrz    A    C        0      0        2 
   7  chr7_68983345     ZBoe    A    C        0      0        2 
   7  chr7_68983345     ZGre    A    C        0      0        2 
   7  chr7_68983345     ZHar    A    C        0      0        2 
   7  chr7_68983345   Sample    A    C        0      0        2 
   7  chr7_68983772     AAsi    T    C        0      0        2 
   7  chr7_68983772     AKia    T    C        0      0        2 
   7  chr7_68983772     AOna    T    C        0      0        2 
   7  chr7_68983772     ASom    T    C        0      0        2 
   7  chr7_68983772     HCab    T    C        0      0        2 
   7  chr7_68983772     HPrz    T    C        0      0        2 
   7  chr7_68983772     ZBoe    T    C      0.5      1        2 
   7  chr7_68983772     ZGre    T    C        0      0        2 
   7  chr7_68983772     ZHar    T    C        0      0        2 
   7  chr7_68983772   Sample    T    C        0      0        2 
   7  chr7_68991212     AAsi    T    C        1      2        2 
   7  chr7_68991212     AKia    T    C        0      0        2 
   7  chr7_68991212     AOna    T    C        0      0        2 
   7  chr7_68991212     ASom    T    C        0      0        2 
   7  chr7_68991212     HCab    T    C        0      0        2 
   7  chr7_68991212     HPrz    T    C        0      0        2 
   7  chr7_68991212     ZBoe    T    C        0      0        2 
   7  chr7_68991212     ZGre    T    C        0      0        2 
   7  chr7_68991212     ZHar    T    C        0      0        2 
   7  chr7_68991212   Sample    T    C        1      2        2 
   7  chr7_68996702     AAsi    A    G        0      0        2 
   7  chr7_68996702     AKia    A    G        0      0        2 
   7  chr7_68996702     AOna    A    G        0      0        2 
   7  chr7_68996702     ASom    A    G        0      0        2 
   7  chr7_68996702     HCab    A    G        0      0        2 
   7  chr7_68996702     HPrz    A    G        0      0        2 
   7  chr7_68996702     ZBoe    A    G      0.5      1        2 
   7  chr7_68996702     ZGre    A    G        0      0        2 
   7  chr7_68996702     ZHar    A    G        0      0        2 
   7  chr7_68996702   Sample    A    G        0      0        2 
   7  chr7_69004548     AAsi    C    T        1      2        2 
   7  chr7_69004548     AKia    C    T        0      0        2 
   7  chr7_69004548     AOna    C    T        0      0        2 
   7  chr7_69004548     ASom    C    T        1      2        2 
   7  chr7_69004548     HCab    C    T        0      0        2 
   7  chr7_69004548     HPrz    C    T        0      0        2 
   7  chr7_69004548     ZBoe    C    T        0      0        2 
   7  chr7_69004548     ZGre    C    T        0      0        2 
   7  chr7_69004548     ZHar    C    T        0      0        2 
   7  chr7_69004548   Sample    C    T        1      2        2 
   7  chr7_69004900     AAsi    C    G        0      0        2 
   7  chr7_69004900     AKia    C    G        0      0        2 
   7  chr7_69004900     AOna    C    G        0      0        2 
   7  chr7_69004900     ASom    C    G        0      0        2 
   7  chr7_69004900     HCab    C    G        0      0        2 
   7  chr7_69004900     HPrz    C    G        0      0        2 
   7  chr7_69004900     ZBoe    C    G        0      0        2 
   7  chr7_69004900     ZGre    C    G        1      2        2 
   7  chr7_69004900     ZHar    C    G        0      0        2 
   7  chr7_69004900   Sample    C    G        0      0        2 
   7  chr7_69016293     AAsi    G    A        0      0        2 
   7  chr7_69016293     AKia    G    A        0      0        2 
   7  chr7_69016293     AOna    G    A        0      0        2 
   7  chr7_69016293     ASom    G    A        0      0        2 
   7  chr7_69016293     HCab    G    A        0      0        2 
   7  chr7_69016293     HPrz    G    A        0      0        2 
   7  chr7_69016293     ZBoe    G    A        0      0        2 
   7  chr7_69016293     ZGre    G    A        0      0        2 
   7  chr7_69016293     ZHar    G    A      0.5      1        2 
   7  chr7_69016293   Sample    G    A        0      0        2 
   7  chr7_69020973     AAsi    G    A        0      0        2 
   7  chr7_69020973     AKia    G    A        0      0        2 
   7  chr7_69020973     AOna    G    A        0      0        2 
   7  chr7_69020973     ASom    G    A        0      0        2 
   7  chr7_69020973     HCab    G    A        0      0        2 
   7  chr7_69020973     HPrz    G    A        0      0        2 
   7  chr7_69020973     ZBoe    G    A      0.5      1        2 
   7  chr7_69020973     ZGre    G    A        0      0        2 
   7  chr7_69020973     ZHar    G    A        0      0        2 
   7  chr7_69020973   Sample    G    A        0      0        2 
   7  chr7_69025275     AAsi    T    C        0      0        2 
   7  chr7_69025275     AKia    T    C        1      2        2 
   7  chr7_69025275     AOna    T    C        1      2        2 
   7  chr7_69025275     ASom    T    C        0      0        2 
   7  chr7_69025275     HCab    T    C        0      0        2 
   7  chr7_69025275     HPrz    T    C        0      0        2 
   7  chr7_69025275     ZBoe    T    C        0      0        2 
   7  chr7_69025275     ZGre    T    C        0      0        2 
   7  chr7_69025275     ZHar    T    C        0      0        2 
   7  chr7_69025275   Sample    T    C        0      0        2 
   7  chr7_69026055     AAsi    G    A        0      0        2 
   7  chr7_69026055     AKia    G    A        0      0        2 
   7  chr7_69026055     AOna    G    A        0      0        2 
   7  chr7_69026055     ASom    G    A        0      0        2 
   7  chr7_69026055     HCab    G    A        1      2        2 
   7  chr7_69026055     HPrz    G    A        1      2        2 
   7  chr7_69026055     ZBoe    G    A        0      0        2 
   7  chr7_69026055     ZGre    G    A        0      0        2 
   7  chr7_69026055     ZHar    G    A        0      0        2 
   7  chr7_69026055   Sample    G    A        0      0        2 
   7  chr7_69028434     AAsi    T    C        0      0        2 
   7  chr7_69028434     AKia    T    C        0      0        2 
   7  chr7_69028434     AOna    T    C        0      0        2 
   7  chr7_69028434     ASom    T    C        0      0        2 
   7  chr7_69028434     HCab    T    C        0      0        2 
   7  chr7_69028434     HPrz    T    C        0      0        2 
   7  chr7_69028434     ZBoe    T    C      0.5      1        2 
   7  chr7_69028434     ZGre    T    C        0      0        2 
   7  chr7_69028434     ZHar    T    C        0      0        2 
   7  chr7_69028434   Sample    T    C        0      0        2 
   7  chr7_69032643     AAsi    A    G        1      2        2 
   7  chr7_69032643     AKia    A    G        0      0        2 
   7  chr7_69032643     AOna    A    G        0      0        2 
   7  chr7_69032643     ASom    A    G        1      2        2 
   7  chr7_69032643     HCab    A    G        0      0        2 
   7  chr7_69032643     HPrz    A    G        0      0        2 
   7  chr7_69032643     ZBoe    A    G        0      0        2 
   7  chr7_69032643     ZGre    A    G        0      0        2 
   7  chr7_69032643     ZHar    A    G        0      0        2 
   7  chr7_69032643   Sample    A    G        1      2        2 
   7  chr7_69034146     AAsi    A    C        0      0        2 
   7  chr7_69034146     AKia    A    C        0      0        2 
   7  chr7_69034146     AOna    A    C        0      0        2 
   7  chr7_69034146     ASom    A    C        0      0        2 
   7  chr7_69034146     HCab    A    C        1      2        2 
   7  chr7_69034146     HPrz    A    C        1      2        2 
   7  chr7_69034146     ZBoe    A    C        0      0        2 
   7  chr7_69034146     ZGre    A    C        0      0        2 
   7  chr7_69034146     ZHar    A    C        0      0        2 
   7  chr7_69034146   Sample    A    C        0      0        2 
   7  chr7_69037839     AAsi    G    A        0      0        2 
   7  chr7_69037839     AKia    G    A        0      0        2 
   7  chr7_69037839     AOna    G    A        0      0        2 
   7  chr7_69037839     ASom    G    A        0      0        2 
   7  chr7_69037839     HCab    G    A        1      2        2 
   7  chr7_69037839     HPrz    G    A        1      2        2 
   7  chr7_69037839     ZBoe    G    A        0      0        2 
   7  chr7_69037839     ZGre    G    A        0      0        2 
   7  chr7_69037839     ZHar    G    A        0      0        2 
   7  chr7_69037839   Sample    G    A        0      0        2 
   7  chr7_69046896     AAsi    C    G        0      0        2 
   7  chr7_69046896     AKia    C    G        0      0        2 
   7  chr7_69046896     AOna    C    G        0      0        2 
   7  chr7_69046896     ASom    C    G        0      0        2 
   7  chr7_69046896     HCab    C    G        1      2        2 
   7  chr7_69046896     HPrz    C    G        1      2        2 
   7  chr7_69046896     ZBoe    C    G        0      0        2 
   7  chr7_69046896     ZGre    C    G        0      0        2 
   7  chr7_69046896     ZHar    C    G        0      0        2 
   7  chr7_69046896   Sample    C    G        0      0        2 
   7  chr7_69047984     AAsi    T    C        0      0        2 
   7  chr7_69047984     AKia    T    C      0.5      1        2 
   7  chr7_69047984     AOna    T    C        1      2        2 
   7  chr7_69047984     ASom    T    C        0      0        2 
   7  chr7_69047984     HCab    T    C        0      0        2 
   7  chr7_69047984     HPrz    T    C        0      0        2 
   7  chr7_69047984     ZBoe    T    C        0      0        2 
   7  chr7_69047984     ZGre    T    C        0      0        2 
   7  chr7_69047984     ZHar    T    C        0      0        2 
   7  chr7_69047984   Sample    T    C        0      0        2 
   7  chr7_69051707     AAsi    A    G        0      0        2 
   7  chr7_69051707     AKia    A    G        0      0        2 
   7  chr7_69051707     AOna    A    G        1      2        2 
   7  chr7_69051707     ASom    A    G        0      0        2 
   7  chr7_69051707     HCab    A    G        0      0        2 
   7  chr7_69051707     HPrz    A    G        0      0        2 
   7  chr7_69051707     ZBoe    A    G        0      0        2 
   7  chr7_69051707     ZGre    A    G        0      0        2 
   7  chr7_69051707     ZHar    A    G        0      0        2 
   7  chr7_69051707   Sample    A    G        0      0        2 
   7  chr7_69064833     AAsi    G    A        0      0        2 
   7  chr7_69064833     AKia    G    A        0      0        2 
   7  chr7_69064833     AOna    G    A        0      0        2 
   7  chr7_69064833     ASom    G    A        0      0        2 
   7  chr7_69064833     HCab    G    A        0      0        2 
   7  chr7_69064833     HPrz    G    A        0      0        2 
   7  chr7_69064833     ZBoe    G    A      0.5      1        2 
   7  chr7_69064833     ZGre    G    A        0      0        2 
   7  chr7_69064833     ZHar    G    A        0      0        2 
   7  chr7_69064833   Sample    G    A        0      0        2 
   7  chr7_69065191     AAsi    T    C        0      0        2 
   7  chr7_69065191     AKia    T    C        0      0        2 
   7  chr7_69065191     AOna    T    C        0      0        2 
   7  chr7_69065191     ASom    T    C      0.5      1        2 
   7  chr7_69065191     HCab    T    C        0      0        2 
   7  chr7_69065191     HPrz    T    C        0      0        2 
   7  chr7_69065191     ZBoe    T    C        0      0        2 
   7  chr7_69065191     ZGre    T    C        0      0        2 
   7  chr7_69065191     ZHar    T    C        0      0        2 
   7  chr7_69065191   Sample    T    C        0      0        2 
   7  chr7_69067849     AAsi    A    G        0      0        2 
   7  chr7_69067849     AKia    A    G        0      0        2 
   7  chr7_69067849     AOna    A    G        0      0        2 
   7  chr7_69067849     ASom    A    G        0      0        2 
   7  chr7_69067849     HCab    A    G        1      2        2 
   7  chr7_69067849     HPrz    A    G        1      2        2 
   7  chr7_69067849     ZBoe    A    G        0      0        2 
   7  chr7_69067849     ZGre    A    G        0      0        2 
   7  chr7_69067849     ZHar    A    G        0      0        2 
   7  chr7_69067849   Sample    A    G        0      0        2 
   7  chr7_69068516     AAsi    G    T        0      0        2 
   7  chr7_69068516     AKia    G    T        0      0        2 
   7  chr7_69068516     AOna    G    T        0      0        2 
   7  chr7_69068516     ASom    G    T        0      0        2 
   7  chr7_69068516     HCab    G    T        0      0        2 
   7  chr7_69068516     HPrz    G    T        0      0        2 
   7  chr7_69068516     ZBoe    G    T        1      2        2 
   7  chr7_69068516     ZGre    G    T        0      0        2 
   7  chr7_69068516     ZHar    G    T        0      0        2 
   7  chr7_69068516   Sample    G    T        0      0        2 
   7  chr7_69068569     AAsi    A    G        0      0        2 
   7  chr7_69068569     AKia    A    G        0      0        2 
   7  chr7_69068569     AOna    A    G        0      0        2 
   7  chr7_69068569     ASom    A    G        0      0        2 
   7  chr7_69068569     HCab    A    G        0      0        2 
   7  chr7_69068569     HPrz    A    G        0      0        2 
   7  chr7_69068569     ZBoe    A    G        1      2        2 
   7  chr7_69068569     ZGre    A    G        0      0        2 
   7  chr7_69068569     ZHar    A    G        0      0        2 
   7  chr7_69068569   Sample    A    G        0      0        2 
   7  chr7_69073206     AAsi    G    A        0      0        2 
   7  chr7_69073206     AKia    G    A        0      0        2 
   7  chr7_69073206     AOna    G    A        0      0        2 
   7  chr7_69073206     ASom    G    A        0      0        2 
   7  chr7_69073206     HCab    G    A        0      0        2 
   7  chr7_69073206     HPrz    G    A        0      0        2 
   7  chr7_69073206     ZBoe    G    A        0      0        2 
   7  chr7_69073206     ZGre    G    A      0.5      1        2 
   7  chr7_69073206     ZHar    G    A        0      0        2 
   7  chr7_69073206   Sample    G    A        0      0        2 
   7  chr7_69077337     AAsi    A    G        0      0        2 
   7  chr7_69077337     AKia    A    G        0      0        2 
   7  chr7_69077337     AOna    A    G        0      0        2 
   7  chr7_69077337     ASom    A    G        0      0        2 
   7  chr7_69077337     HCab    A    G        0      0        2 
   7  chr7_69077337     HPrz    A    G        0      0        2 
   7  chr7_69077337     ZBoe    A    G        0      0        2 
   7  chr7_69077337     ZGre    A    G        0      0        2 
   7  chr7_69077337     ZHar    A    G        1      2        2 
   7  chr7_69077337   Sample    A    G        0      0        2 
   7  chr7_69084986     AAsi    G    A        0      0        2 
   7  chr7_69084986     AKia    G    A        1      2        2 
   7  chr7_69084986     AOna    G    A        1      2        2 
   7  chr7_69084986     ASom    G    A        0      0        2 
   7  chr7_69084986     HCab    G    A        0      0        2 
   7  chr7_69084986     HPrz    G    A        0      0        2 
   7  chr7_69084986     ZBoe    G    A        0      0        2 
   7  chr7_69084986     ZGre    G    A        0      0        2 
   7  chr7_69084986     ZHar    G    A        0      0        2 
   7  chr7_69084986   Sample    G    A        0      0        2 
   7  chr7_69086413     AAsi    C    A      0.5      1        2 
   7  chr7_69086413     AKia    C    A        0      0        2 
   7  chr7_69086413     AOna    C    A        0      0        2 
   7  chr7_69086413     ASom    C    A        1      2        2 
   7  chr7_69086413     HCab    C    A        0      0        2 
   7  chr7_69086413     HPrz    C    A        0      0        2 
   7  chr7_69086413     ZBoe    C    A        0      0        2 
   7  chr7_69086413     ZGre    C    A        0      0        2 
   7  chr7_69086413     ZHar    C    A        0      0        2 
   7  chr7_69086413   Sample    C    A        0      0        2 
   7  chr7_69086889     AAsi    C    T      0.5      1        2 
   7  chr7_69086889     AKia    C    T        0      0        2 
   7  chr7_69086889     AOna    C    T        0      0        2 
   7  chr7_69086889     ASom    C    T        1      2        2 
   7  chr7_69086889     HCab    C    T        0      0        2 
   7  chr7_69086889     HPrz    C    T        0      0        2 
   7  chr7_69086889     ZBoe    C    T        0      0        2 
   7  chr7_69086889     ZGre    C    T        0      0        2 
   7  chr7_69086889     ZHar    C    T        0      0        2 
   7  chr7_69086889   Sample    C    T        0      0        2 
   7  chr7_69090827     AAsi    A    G        0      0        2 
   7  chr7_69090827     AKia    A    G        0      0        2 
   7  chr7_69090827     AOna    A    G        0      0        2 
   7  chr7_69090827     ASom    A    G        0      0        2 
   7  chr7_69090827     HCab    A    G        0      0        2 
   7  chr7_69090827     HPrz    A    G        0      0        2 
   7  chr7_69090827     ZBoe    A    G        0      0        2 
   7  chr7_69090827     ZGre    A    G      0.5      1        2 
   7  chr7_69090827     ZHar    A    G        0      0        2 
   7  chr7_69090827   Sample    A    G        0      0        2 
   7  chr7_69096764     AAsi    G    C        0      0        2 
   7  chr7_69096764     AKia    G    C        0      0        2 
   7  chr7_69096764     AOna    G    C        0      0        2 
   7  chr7_69096764     ASom    G    C        0      0        2 
   7  chr7_69096764     HCab    G    C        0      0        2 
   7  chr7_69096764     HPrz    G    C        1      2        2 
   7  chr7_69096764     ZBoe    G    C        0      0        2 
   7  chr7_69096764     ZGre    G    C        0      0        2 
   7  chr7_69096764     ZHar    G    C        0      0        2 
   7  chr7_69096764   Sample    G    C        0      0        2 
   7  chr7_69102367     AAsi    T    A        0      0        2 
   7  chr7_69102367     AKia    T    A        0      0        2 
   7  chr7_69102367     AOna    T    A        0      0        2 
   7  chr7_69102367     ASom    T    A        0      0        2 
   7  chr7_69102367     HCab    T    A        0      0        2 
   7  chr7_69102367     HPrz    T    A        0      0        2 
   7  chr7_69102367     ZBoe    T    A        0      0        2 
   7  chr7_69102367     ZGre    T    A      0.5      1        2 
   7  chr7_69102367     ZHar    T    A        0      0        2 
   7  chr7_69102367   Sample    T    A        0      0        2 
   7  chr7_69119950     AAsi    C    T        0      0        2 
   7  chr7_69119950     AKia    C    T        0      0        2 
   7  chr7_69119950     AOna    C    T        0      0        2 
   7  chr7_69119950     ASom    C    T      0.5      1        2 
   7  chr7_69119950     HCab    C    T        0      0        2 
   7  chr7_69119950     HPrz    C    T        0      0        2 
   7  chr7_69119950     ZBoe    C    T        0      0        2 
   7  chr7_69119950     ZGre    C    T        0      0        2 
   7  chr7_69119950     ZHar    C    T        0      0        2 
   7  chr7_69119950   Sample    C    T        0      0        2 
   7  chr7_69120975     AAsi    C    A        0      0        2 
   7  chr7_69120975     AKia    C    A        0      0        2 
   7  chr7_69120975     AOna    C    A        0      0        2 
   7  chr7_69120975     ASom    C    A        0      0        2 
   7  chr7_69120975     HCab    C    A        0      0        2 
   7  chr7_69120975     HPrz    C    A        0      0        2 
   7  chr7_69120975     ZBoe    C    A        0      0        2 
   7  chr7_69120975     ZGre    C    A      0.5      1        2 
   7  chr7_69120975     ZHar    C    A        0      0        2 
   7  chr7_69120975   Sample    C    A        0      0        2 
   7  chr7_69123892     AAsi    A    G        0      0        2 
   7  chr7_69123892     AKia    A    G        0      0        2 
   7  chr7_69123892     AOna    A    G        0      0        2 
   7  chr7_69123892     ASom    A    G        0      0        2 
   7  chr7_69123892     HCab    A    G        0      0        2 
   7  chr7_69123892     HPrz    A    G        0      0        2 
   7  chr7_69123892     ZBoe    A    G        0      0        2 
   7  chr7_69123892     ZGre    A    G        0      0        2 
   7  chr7_69123892     ZHar    A    G      0.5      1        2 
   7  chr7_69123892   Sample    A    G        0      0        2 
   7  chr7_69125774     AAsi    G    T        0      0        2 
   7  chr7_69125774     AKia    G    T        0      0        2 
   7  chr7_69125774     AOna    G    T        0      0        2 
   7  chr7_69125774     ASom    G    T        0      0        2 
   7  chr7_69125774     HCab    G    T        0      0        2 
   7  chr7_69125774     HPrz    G    T        0      0        2 
   7  chr7_69125774     ZBoe    G    T        0      0        2 
   7  chr7_69125774     ZGre    G    T        0      0        2 
   7  chr7_69125774     ZHar    G    T      0.5      1        2 
   7  chr7_69125774   Sample    G    T        0      0        2 
   7  chr7_69126476     AAsi    T    C        1      2        2 
   7  chr7_69126476     AKia    T    C        0      0        2 
   7  chr7_69126476     AOna    T    C        0      0        2 
   7  chr7_69126476     ASom    T    C        1      2        2 
   7  chr7_69126476     HCab    T    C        0      0        2 
   7  chr7_69126476     HPrz    T    C        0      0        2 
   7  chr7_69126476     ZBoe    T    C        0      0        2 
   7  chr7_69126476     ZGre    T    C        0      0        2 
   7  chr7_69126476     ZHar    T    C        0      0        2 
   7  chr7_69126476   Sample    T    C        1      2        2 
   7  chr7_69128615     AAsi    T    C        0      0        2 
   7  chr7_69128615     AKia    T    C        0      0        2 
   7  chr7_69128615     AOna    T    C        0      0        2 
   7  chr7_69128615     ASom    T    C        0      0        2 
   7  chr7_69128615     HCab    T    C        0      0        2 
   7  chr7_69128615     HPrz    T    C        0      0        2 
   7  chr7_69128615     ZBoe    T    C        0      0        2 
   7  chr7_69128615     ZGre    T    C      0.5      1        2 
   7  chr7_69128615     ZHar    T    C        0      0        2 
   7  chr7_69128615   Sample    T    C        0      0        2 
   7  chr7_69130676     AAsi    G    A        0      0        2 
   7  chr7_69130676     AKia    G    A        0      0        2 
   7  chr7_69130676     AOna    G    A        0      0        2 
   7  chr7_69130676     ASom    G    A        0      0        2 
   7  chr7_69130676     HCab    G    A      0.5      1        2 
   7  chr7_69130676     HPrz    G    A        0      0        2 
   7  chr7_69130676     ZBoe    G    A        0      0        2 
   7  chr7_69130676     ZGre    G    A        0      0        2 
   7  chr7_69130676     ZHar    G    A        1      2        2 
   7  chr7_69130676   Sample    G    A        0      0        2 
   7  chr7_69133402     AAsi    T    C        0      0        2 
   7  chr7_69133402     AKia    T    C        0      0        2 
   7  chr7_69133402     AOna    T    C        0      0        2 
   7  chr7_69133402     ASom    T    C        0      0        2 
   7  chr7_69133402     HCab    T    C        0      0        2 
   7  chr7_69133402     HPrz    T    C        0      0        2 
   7  chr7_69133402     ZBoe    T    C        0      0        2 
   7  chr7_69133402     ZGre    T    C      0.5      1        2 
   7  chr7_69133402     ZHar    T    C        0      0        2 
   7  chr7_69133402   Sample    T    C        0      0        2 
   7  chr7_69134554     AAsi    C    T        0      0        2 
   7  chr7_69134554     AKia    C    T        0      0        2 
   7  chr7_69134554     AOna    C    T        0      0        2 
   7  chr7_69134554     ASom    C    T        0      0        2 
   7  chr7_69134554     HCab    C    T        1      2        2 
   7  chr7_69134554     HPrz    C    T        1      2        2 
   7  chr7_69134554     ZBoe    C    T        0      0        2 
   7  chr7_69134554     ZGre    C    T        0      0        2 
   7  chr7_69134554     ZHar    C    T        0      0        2 
   7  chr7_69134554   Sample    C    T        0      0        2 
   7  chr7_69137787     AAsi    C    T        0      0        2 
   7  chr7_69137787     AKia    C    T        0      0        2 
   7  chr7_69137787     AOna    C    T        0      0        2 
   7  chr7_69137787     ASom    C    T        0      0        2 
   7  chr7_69137787     HCab    C    T        0      0        2 
   7  chr7_69137787     HPrz    C    T        0      0        2 
   7  chr7_69137787     ZBoe    C    T        0      0        2 
   7  chr7_69137787     ZGre    C    T        1      2        2 
   7  chr7_69137787     ZHar    C    T        0      0        2 
   7  chr7_69137787   Sample    C    T        0      0        2 
   7  chr7_69139987     AAsi    G    A        0      0        2 
   7  chr7_69139987     AKia    G    A        1      2        2 
   7  chr7_69139987     AOna    G    A        0      0        2 
   7  chr7_69139987     ASom    G    A        0      0        2 
   7  chr7_69139987     HCab    G    A        0      0        2 
   7  chr7_69139987     HPrz    G    A        0      0        2 
   7  chr7_69139987     ZBoe    G    A        0      0        2 
   7  chr7_69139987     ZGre    G    A        0      0        2 
   7  chr7_69139987     ZHar    G    A        0      0        2 
   7  chr7_69139987   Sample    G    A        0      0        2 
   7  chr7_69141500     AAsi    C    T        0      0        2 
   7  chr7_69141500     AKia    C    T        0      0        2 
   7  chr7_69141500     AOna    C    T        0      0        2 
   7  chr7_69141500     ASom    C    T        0      0        2 
   7  chr7_69141500     HCab    C    T        0      0        2 
   7  chr7_69141500     HPrz    C    T      0.5      1        2 
   7  chr7_69141500     ZBoe    C    T        0      0        2 
   7  chr7_69141500     ZGre    C    T        0      0        2 
   7  chr7_69141500     ZHar    C    T        0      0        2 
   7  chr7_69141500   Sample    C    T        0      0        2 
   7  chr7_69142518     AAsi    T    C        0      0        2 
   7  chr7_69142518     AKia    T    C        1      2        2 
   7  chr7_69142518     AOna    T    C        0      0        2 
   7  chr7_69142518     ASom    T    C        0      0        2 
   7  chr7_69142518     HCab    T    C        0      0        2 
   7  chr7_69142518     HPrz    T    C        0      0        2 
   7  chr7_69142518     ZBoe    T    C        0      0        2 
   7  chr7_69142518     ZGre    T    C        0      0        2 
   7  chr7_69142518     ZHar    T    C        0      0        2 
   7  chr7_69142518   Sample    T    C        0      0        2 
   7  chr7_69143165     AAsi    T    C        0      0        2 
   7  chr7_69143165     AKia    T    C        0      0        2 
   7  chr7_69143165     AOna    T    C        0      0        2 
   7  chr7_69143165     ASom    T    C        0      0        2 
   7  chr7_69143165     HCab    T    C        0      0        2 
   7  chr7_69143165     HPrz    T    C        0      0        2 
   7  chr7_69143165     ZBoe    T    C        0      0        2 
   7  chr7_69143165     ZGre    T    C        1      2        2 
   7  chr7_69143165     ZHar    T    C        1      2        2 
   7  chr7_69143165   Sample    T    C        0      0        2 
   7  chr7_69143711     AAsi    G    T      0.5      1        2 
   7  chr7_69143711     AKia    G    T        0      0        2 
   7  chr7_69143711     AOna    G    T        0      0        2 
   7  chr7_69143711     ASom    G    T        0      0        2 
   7  chr7_69143711     HCab    G    T        0      0        2 
   7  chr7_69143711     HPrz    G    T        0      0        2 
   7  chr7_69143711     ZBoe    G    T        0      0        2 
   7  chr7_69143711     ZGre    G    T        0      0        2 
   7  chr7_69143711     ZHar    G    T        0      0        2 
   7  chr7_69143711   Sample    G    T        1      2        2 
   7  chr7_69148818     AAsi    C    G        0      0        2 
   7  chr7_69148818     AKia    C    G        0      0        2 
   7  chr7_69148818     AOna    C    G        1      2        2 
   7  chr7_69148818     ASom    C    G        0      0        2 
   7  chr7_69148818     HCab    C    G        0      0        2 
   7  chr7_69148818     HPrz    C    G        0      0        2 
   7  chr7_69148818     ZBoe    C    G        0      0        2 
   7  chr7_69148818     ZGre    C    G        0      0        2 
   7  chr7_69148818     ZHar    C    G        0      0        2 
   7  chr7_69148818   Sample    C    G        0      0        2 
   7  chr7_69152889     AAsi    C    T        0      0        2 
   7  chr7_69152889     AKia    C    T        0      0        2 
   7  chr7_69152889     AOna    C    T        0      0        2 
   7  chr7_69152889     ASom    C    T        0      0        2 
   7  chr7_69152889     HCab    C    T        1      2        2 
   7  chr7_69152889     HPrz    C    T        1      2        2 
   7  chr7_69152889     ZBoe    C    T        0      0        2 
   7  chr7_69152889     ZGre    C    T        0      0        2 
   7  chr7_69152889     ZHar    C    T        0      0        2 
   7  chr7_69152889   Sample    C    T        0      0        2 
   7  chr7_69153979     AAsi    T    C        0      0        2 
   7  chr7_69153979     AKia    T    C        0      0        2 
   7  chr7_69153979     AOna    T    C        0      0        2 
   7  chr7_69153979     ASom    T    C        0      0        2 
   7  chr7_69153979     HCab    T    C      0.5      1        2 
   7  chr7_69153979     HPrz    T    C        0      0        2 
   7  chr7_69153979     ZBoe    T    C        0      0        2 
   7  chr7_69153979     ZGre    T    C        0      0        2 
   7  chr7_69153979     ZHar    T    C        0      0        2 
   7  chr7_69153979   Sample    T    C        0      0        2 
   7  chr7_69154911     AAsi    C    G        0      0        2 
   7  chr7_69154911     AKia    C    G        0      0        2 
   7  chr7_69154911     AOna    C    G        0      0        2 
   7  chr7_69154911     ASom    C    G        0      0        2 
   7  chr7_69154911     HCab    C    G        0      0        2 
   7  chr7_69154911     HPrz    C    G        0      0        2 
   7  chr7_69154911     ZBoe    C    G        0      0        2 
   7  chr7_69154911     ZGre    C    G        0      0        2 
   7  chr7_69154911     ZHar    C    G      0.5      1        2 
   7  chr7_69154911   Sample    C    G        0      0        2 
   7  chr7_69156894     AAsi    A    T        0      0        2 
   7  chr7_69156894     AKia    A    T        0      0        2 
   7  chr7_69156894     AOna    A    T        0      0        2 
   7  chr7_69156894     ASom    A    T        0      0        2 
   7  chr7_69156894     HCab    A    T        0      0        2 
   7  chr7_69156894     HPrz    A    T        0      0        2 
   7  chr7_69156894     ZBoe    A    T        0      0        2 
   7  chr7_69156894     ZGre    A    T        0      0        2 
   7  chr7_69156894     ZHar    A    T        1      2        2 
   7  chr7_69156894   Sample    A    T        0      0        2 
   7  chr7_69157953     AAsi    A    T        0      0        2 
   7  chr7_69157953     AKia    A    T        0      0        2 
   7  chr7_69157953     AOna    A    T        0      0        2 
   7  chr7_69157953     ASom    A    T        0      0        2 
   7  chr7_69157953     HCab    A    T        0      0        2 
   7  chr7_69157953     HPrz    A    T        0      0        2 
   7  chr7_69157953     ZBoe    A    T        0      0        2 
   7  chr7_69157953     ZGre    A    T        0      0        2 
   7  chr7_69157953     ZHar    A    T      0.5      1        2 
   7  chr7_69157953   Sample    A    T        0      0        2 
   7  chr7_69158621     AAsi    T    C        0      0        2 
   7  chr7_69158621     AKia    T    C        0      0        2 
   7  chr7_69158621     AOna    T    C        0      0        2 
   7  chr7_69158621     ASom    T    C        0      0        2 
   7  chr7_69158621     HCab    T    C        0      0        2 
   7  chr7_69158621     HPrz    T    C        0      0        2 
   7  chr7_69158621     ZBoe    T    C        0      0        2 
   7  chr7_69158621     ZGre    T    C      0.5      1        2 
   7  chr7_69158621     ZHar    T    C        0      0        2 
   7  chr7_69158621   Sample    T    C        1      2        2 
   7  chr7_69160186     AAsi    T    C        0      0        2 
   7  chr7_69160186     AKia    T    C        0      0        2 
   7  chr7_69160186     AOna    T    C        0      0        2 
   7  chr7_69160186     ASom    T    C        0      0        2 
   7  chr7_69160186     HCab    T    C        0      0        2 
   7  chr7_69160186     HPrz    T    C        0      0        2 
   7  chr7_69160186     ZBoe    T    C        0      0        2 
   7  chr7_69160186     ZGre    T    C        0      0        2 
   7  chr7_69160186     ZHar    T    C        1      2        2 
   7  chr7_69160186   Sample    T    C        0      0        2 
   7  chr7_69167277     AAsi    T    C        0      0        2 
   7  chr7_69167277     AKia    T    C        0      0        2 
   7  chr7_69167277     AOna    T    C        0      0        2 
   7  chr7_69167277     ASom    T    C        0      0        2 
   7  chr7_69167277     HCab    T    C        0      0        2 
   7  chr7_69167277     HPrz    T    C        0      0        2 
   7  chr7_69167277     ZBoe    T    C        0      0        2 
   7  chr7_69167277     ZGre    T    C        0      0        2 
   7  chr7_69167277     ZHar    T    C      0.5      1        2 
   7  chr7_69167277   Sample    T    C        1      2        2 
   7  chr7_69167598     AAsi    C    G        0      0        2 
   7  chr7_69167598     AKia    C    G        1      2        2 
   7  chr7_69167598     AOna    C    G        1      2        2 
   7  chr7_69167598     ASom    C    G        0      0        2 
   7  chr7_69167598     HCab    C    G        0      0        2 
   7  chr7_69167598     HPrz    C    G        0      0        2 
   7  chr7_69167598     ZBoe    C    G        0      0        2 
   7  chr7_69167598     ZGre    C    G        0      0        2 
   7  chr7_69167598     ZHar    C    G        0      0        2 
   7  chr7_69167598   Sample    C    G        0      0        2 
   7  chr7_69167996     AAsi    A    T      0.5      1        2 
   7  chr7_69167996     AKia    A    T        0      0        2 
   7  chr7_69167996     AOna    A    T        0      0        2 
   7  chr7_69167996     ASom    A    T        1      2        2 
   7  chr7_69167996     HCab    A    T        0      0        2 
   7  chr7_69167996     HPrz    A    T        0      0        2 
   7  chr7_69167996     ZBoe    A    T        0      0        2 
   7  chr7_69167996     ZGre    A    T        0      0        2 
   7  chr7_69167996     ZHar    A    T        0      0        2 
   7  chr7_69167996   Sample    A    T        0      0        2 
   7  chr7_69170755     AAsi    C    T        0      0        2 
   7  chr7_69170755     AKia    C    T        0      0        2 
   7  chr7_69170755     AOna    C    T        0      0        2 
   7  chr7_69170755     ASom    C    T        0      0        2 
   7  chr7_69170755     HCab    C    T        1      2        2 
   7  chr7_69170755     HPrz    C    T        1      2        2 
   7  chr7_69170755     ZBoe    C    T        0      0        2 
   7  chr7_69170755     ZGre    C    T        0      0        2 
   7  chr7_69170755     ZHar    C    T        0      0        2 
   7  chr7_69170755   Sample    C    T        0      0        2 
   7  chr7_69182077     AAsi    G    A        0      0        2 
   7  chr7_69182077     AKia    G    A        0      0        2 
   7  chr7_69182077     AOna    G    A        0      0        2 
   7  chr7_69182077     ASom    G    A        0      0        2 
   7  chr7_69182077     HCab    G    A        1      2        2 
   7  chr7_69182077     HPrz    G    A        1      2        2 
   7  chr7_69182077     ZBoe    G    A        0      0        2 
   7  chr7_69182077     ZGre    G    A        0      0        2 
   7  chr7_69182077     ZHar    G    A        0      0        2 
   7  chr7_69182077   Sample    G    A        0      0        2 
   7  chr7_69184413     AAsi    C    T        0      0        2 
   7  chr7_69184413     AKia    C    T      0.5      1        2 
   7  chr7_69184413     AOna    C    T        0      0        2 
   7  chr7_69184413     ASom    C    T        0      0        2 
   7  chr7_69184413     HCab    C    T        0      0        2 
   7  chr7_69184413     HPrz    C    T        0      0        2 
   7  chr7_69184413     ZBoe    C    T        0      0        2 
   7  chr7_69184413     ZGre    C    T        0      0        2 
   7  chr7_69184413     ZHar    C    T        0      0        2 
   7  chr7_69184413   Sample    C    T        0      0        2 
   7  chr7_69184506     AAsi    A    G      0.5      1        2 
   7  chr7_69184506     AKia    A    G        0      0        2 
   7  chr7_69184506     AOna    A    G        0      0        2 
   7  chr7_69184506     ASom    A    G        1      2        2 
   7  chr7_69184506     HCab    A    G        0      0        2 
   7  chr7_69184506     HPrz    A    G        0      0        2 
   7  chr7_69184506     ZBoe    A    G        0      0        2 
   7  chr7_69184506     ZGre    A    G        0      0        2 
   7  chr7_69184506     ZHar    A    G        0      0        2 
   7  chr7_69184506   Sample    A    G        0      0        2 
   7  chr7_69208957     AAsi    A    G        0      0        2 
   7  chr7_69208957     AKia    A    G        0      0        2 
   7  chr7_69208957     AOna    A    G        0      0        2 
   7  chr7_69208957     ASom    A    G        0      0        2 
   7  chr7_69208957     HCab    A    G        1      2        2 
   7  chr7_69208957     HPrz    A    G        1      2        2 
   7  chr7_69208957     ZBoe    A    G        0      0        2 
   7  chr7_69208957     ZGre    A    G        0      0        2 
   7  chr7_69208957     ZHar    A    G        0      0        2 
   7  chr7_69208957   Sample    A    G        0      0        2 
   7  chr7_69215819     AAsi    C    T        0      0        2 
   7  chr7_69215819     AKia    C    T        0      0        2 
   7  chr7_69215819     AOna    C    T        0      0        2 
   7  chr7_69215819     ASom    C    T        0      0        2 
   7  chr7_69215819     HCab    C    T        1      2        2 
   7  chr7_69215819     HPrz    C    T        1      2        2 
   7  chr7_69215819     ZBoe    C    T        0      0        2 
   7  chr7_69215819     ZGre    C    T        0      0        2 
   7  chr7_69215819     ZHar    C    T        0      0        2 
   7  chr7_69215819   Sample    C    T        0      0        2 
   7  chr7_69227100     AAsi    G    A        0      0        2 
   7  chr7_69227100     AKia    G    A        0      0        2 
   7  chr7_69227100     AOna    G    A        0      0        2 
   7  chr7_69227100     ASom    G    A        0      0        2 
   7  chr7_69227100     HCab    G    A      0.5      1        2 
   7  chr7_69227100     HPrz    G    A      0.5      1        2 
   7  chr7_69227100     ZBoe    G    A        0      0        2 
   7  chr7_69227100     ZGre    G    A        0      0        2 
   7  chr7_69227100     ZHar    G    A        0      0        2 
   7  chr7_69227100   Sample    G    A        0      0        2 
   7  chr7_69232391     AAsi    C    G        0      0        2 
   7  chr7_69232391     AKia    C    G        0      0        2 
   7  chr7_69232391     AOna    C    G        0      0        2 
   7  chr7_69232391     ASom    C    G        0      0        2 
   7  chr7_69232391     HCab    C    G        1      2        2 
   7  chr7_69232391     HPrz    C    G        1      2        2 
   7  chr7_69232391     ZBoe    C    G        0      0        2 
   7  chr7_69232391     ZGre    C    G        0      0        2 
   7  chr7_69232391     ZHar    C    G        0      0        2 
   7  chr7_69232391   Sample    C    G        0      0        2 
   7  chr7_69240867     AAsi    C    T        0      0        2 
   7  chr7_69240867     AKia    C    T        0      0        2 
   7  chr7_69240867     AOna    C    T        0      0        2 
   7  chr7_69240867     ASom    C    T        0      0        2 
   7  chr7_69240867     HCab    C    T        0      0        2 
   7  chr7_69240867     HPrz    C    T      0.5      1        2 
   7  chr7_69240867     ZBoe    C    T        0      0        2 
   7  chr7_69240867     ZGre    C    T        0      0        2 
   7  chr7_69240867     ZHar    C    T        0      0        2 
   7  chr7_69240867   Sample    C    T        0      0        2 
   7  chr7_69247922     AAsi    T    C        0      0        2 
   7  chr7_69247922     AKia    T    C        0      0        2 
   7  chr7_69247922     AOna    T    C        0      0        2 
   7  chr7_69247922     ASom    T    C        0      0        2 
   7  chr7_69247922     HCab    T    C        0      0        2 
   7  chr7_69247922     HPrz    T    C        0      0        2 
   7  chr7_69247922     ZBoe    T    C      0.5      1        2 
   7  chr7_69247922     ZGre    T    C        0      0        2 
   7  chr7_69247922     ZHar    T    C        0      0        2 
   7  chr7_69247922   Sample    T    C        0      0        2 
   7  chr7_69248785     AAsi    A    G        0      0        2 
   7  chr7_69248785     AKia    A    G        0      0        2 
   7  chr7_69248785     AOna    A    G        0      0        2 
   7  chr7_69248785     ASom    A    G        0      0        2 
   7  chr7_69248785     HCab    A    G        0      0        2 
   7  chr7_69248785     HPrz    A    G        0      0        2 
   7  chr7_69248785     ZBoe    A    G      0.5      1        2 
   7  chr7_69248785     ZGre    A    G        0      0        2 
   7  chr7_69248785     ZHar    A    G        0      0        2 
   7  chr7_69248785   Sample    A    G        0      0        2 
   7  chr7_69249234     AAsi    G    T        0      0        2 
   7  chr7_69249234     AKia    G    T        0      0        2 
   7  chr7_69249234     AOna    G    T        0      0        2 
   7  chr7_69249234     ASom    G    T        0      0        2 
   7  chr7_69249234     HCab    G    T        1      2        2 
   7  chr7_69249234     HPrz    G    T        1      2        2 
   7  chr7_69249234     ZBoe    G    T        0      0        2 
   7  chr7_69249234     ZGre    G    T        0      0        2 
   7  chr7_69249234     ZHar    G    T        0      0        2 
   7  chr7_69249234   Sample    G    T        0      0        2 
   7  chr7_69257537     AAsi    G    C        1      2        2 
   7  chr7_69257537     AKia    G    C        0      0        2 
   7  chr7_69257537     AOna    G    C        0      0        2 
   7  chr7_69257537     ASom    G    C        1      2        2 
   7  chr7_69257537     HCab    G    C        0      0        2 
   7  chr7_69257537     HPrz    G    C        0      0        2 
   7  chr7_69257537     ZBoe    G    C        0      0        2 
   7  chr7_69257537     ZGre    G    C        0      0        2 
   7  chr7_69257537     ZHar    G    C        0      0        2 
   7  chr7_69257537   Sample    G    C        1      2        2 
   7  chr7_69259263     AAsi    T    C        0      0        2 
   7  chr7_69259263     AKia    T    C        0      0        2 
   7  chr7_69259263     AOna    T    C        0      0        2 
   7  chr7_69259263     ASom    T    C        0      0        2 
   7  chr7_69259263     HCab    T    C        0      0        2 
   7  chr7_69259263     HPrz    T    C        0      0        2 
   7  chr7_69259263     ZBoe    T    C        0      0        2 
   7  chr7_69259263     ZGre    T    C      0.5      1        2 
   7  chr7_69259263     ZHar    T    C        0      0        2 
   7  chr7_69259263   Sample    T    C        0      0        2 
   7  chr7_69267039     AAsi    A    T        1      2        2 
   7  chr7_69267039     AKia    A    T        0      0        2 
   7  chr7_69267039     AOna    A    T        0      0        2 
   7  chr7_69267039     ASom    A    T      0.5      1        2 
   7  chr7_69267039     HCab    A    T        0      0        2 
   7  chr7_69267039     HPrz    A    T        0      0        2 
   7  chr7_69267039     ZBoe    A    T        0      0        2 
   7  chr7_69267039     ZGre    A    T        0      0        2 
   7  chr7_69267039     ZHar    A    T        0      0        2 
   7  chr7_69267039   Sample    A    T        1      2        2 
   7  chr7_69269569     AAsi    G    A        0      0        2 
   7  chr7_69269569     AKia    G    A        0      0        2 
   7  chr7_69269569     AOna    G    A        0      0        2 
   7  chr7_69269569     ASom    G    A        0      0        2 
   7  chr7_69269569     HCab    G    A        1      2        2 
   7  chr7_69269569     HPrz    G    A        1      2        2 
   7  chr7_69269569     ZBoe    G    A        0      0        2 
   7  chr7_69269569     ZGre    G    A        0      0        2 
   7  chr7_69269569     ZHar    G    A        0      0        2 
   7  chr7_69269569   Sample    G    A        0      0        2 
   7  chr7_69271611     AAsi    A    G        0      0        2 
   7  chr7_69271611     AKia    A    G        0      0        2 
   7  chr7_69271611     AOna    A    G        0      0        2 
   7  chr7_69271611     ASom    A    G        0      0        2 
   7  chr7_69271611     HCab    A    G        0      0        2 
   7  chr7_69271611     HPrz    A    G        0      0        2 
   7  chr7_69271611     ZBoe    A    G        0      0        2 
   7  chr7_69271611     ZGre    A    G        1      2        2 
   7  chr7_69271611     ZHar    A    G        1      2        2 
   7  chr7_69271611   Sample    A    G        0      0        2 
   7  chr7_69271951     AAsi    T    C        0      0        2 
   7  chr7_69271951     AKia    T    C        0      0        2 
   7  chr7_69271951     AOna    T    C        0      0        2 
   7  chr7_69271951     ASom    T    C        0      0        2 
   7  chr7_69271951     HCab    T    C        0      0        2 
   7  chr7_69271951     HPrz    T    C        0      0        2 
   7  chr7_69271951     ZBoe    T    C        0      0        2 
   7  chr7_69271951     ZGre    T    C        1      2        2 
   7  chr7_69271951     ZHar    T    C        0      0        2 
   7  chr7_69271951   Sample    T    C        0      0        2 
   7  chr7_69276200     AAsi    A    T        0      0        2 
   7  chr7_69276200     AKia    A    T        0      0        2 
   7  chr7_69276200     AOna    A    T        0      0        2 
   7  chr7_69276200     ASom    A    T        0      0        2 
   7  chr7_69276200     HCab    A    T        0      0        2 
   7  chr7_69276200     HPrz    A    T        0      0        2 
   7  chr7_69276200     ZBoe    A    T        0      0        2 
   7  chr7_69276200     ZGre    A    T        0      0        2 
   7  chr7_69276200     ZHar    A    T        1      2        2 
   7  chr7_69276200   Sample    A    T        0      0        2 
   7  chr7_69276406     AAsi    T    C        0      0        2 
   7  chr7_69276406     AKia    T    C        0      0        2 
   7  chr7_69276406     AOna    T    C        0      0        2 
   7  chr7_69276406     ASom    T    C        0      0        2 
   7  chr7_69276406     HCab    T    C        0      0        2 
   7  chr7_69276406     HPrz    T    C        0      0        2 
   7  chr7_69276406     ZBoe    T    C        0      0        2 
   7  chr7_69276406     ZGre    T    C      0.5      1        2 
   7  chr7_69276406     ZHar    T    C        0      0        2 
   7  chr7_69276406   Sample    T    C        0      0        2 
   7  chr7_69276427     AAsi    T    G        0      0        2 
   7  chr7_69276427     AKia    T    G        0      0        2 
   7  chr7_69276427     AOna    T    G        0      0        2 
   7  chr7_69276427     ASom    T    G        0      0        2 
   7  chr7_69276427     HCab    T    G      0.5      1        2 
   7  chr7_69276427     HPrz    T    G        0      0        2 
   7  chr7_69276427     ZBoe    T    G        0      0        2 
   7  chr7_69276427     ZGre    T    G        0      0        2 
   7  chr7_69276427     ZHar    T    G        0      0        2 
   7  chr7_69276427   Sample    T    G        0      0        2 
   7  chr7_69276473     AAsi    C    T        0      0        2 
   7  chr7_69276473     AKia    C    T        0      0        2 
   7  chr7_69276473     AOna    C    T        0      0        2 
   7  chr7_69276473     ASom    C    T        0      0        2 
   7  chr7_69276473     HCab    C    T        1      2        2 
   7  chr7_69276473     HPrz    C    T        1      2        2 
   7  chr7_69276473     ZBoe    C    T        0      0        2 
   7  chr7_69276473     ZGre    C    T        0      0        2 
   7  chr7_69276473     ZHar    C    T        0      0        2 
   7  chr7_69276473   Sample    C    T        0      0        2 
   7  chr7_69280172     AAsi    A    G        0      0        2 
   7  chr7_69280172     AKia    A    G        0      0        2 
   7  chr7_69280172     AOna    A    G        0      0        2 
   7  chr7_69280172     ASom    A    G        0      0        2 
   7  chr7_69280172     HCab    A    G        1      2        2 
   7  chr7_69280172     HPrz    A    G        1      2        2 
   7  chr7_69280172     ZBoe    A    G        0      0        2 
   7  chr7_69280172     ZGre    A    G        0      0        2 
   7  chr7_69280172     ZHar    A    G        0      0        2 
   7  chr7_69280172   Sample    A    G        0      0        2 
   7  chr7_69290870     AAsi    A    G        1      2        2 
   7  chr7_69290870     AKia    A    G        0      0        2 
   7  chr7_69290870     AOna    A    G        0      0        2 
   7  chr7_69290870     ASom    A    G        1      2        2 
   7  chr7_69290870     HCab    A    G        0      0        2 
   7  chr7_69290870     HPrz    A    G        0      0        2 
   7  chr7_69290870     ZBoe    A    G        0      0        2 
   7  chr7_69290870     ZGre    A    G        0      0        2 
   7  chr7_69290870     ZHar    A    G        0      0        2 
   7  chr7_69290870   Sample    A    G        1      2        2 
   7  chr7_69292650     AAsi    C    T        0      0        2 
   7  chr7_69292650     AKia    C    T        0      0        2 
   7  chr7_69292650     AOna    C    T        0      0        2 
   7  chr7_69292650     ASom    C    T        0      0        2 
   7  chr7_69292650     HCab    C    T        1      2        2 
   7  chr7_69292650     HPrz    C    T        1      2        2 
   7  chr7_69292650     ZBoe    C    T        0      0        2 
   7  chr7_69292650     ZGre    C    T        0      0        2 
   7  chr7_69292650     ZHar    C    T        0      0        2 
   7  chr7_69292650   Sample    C    T        0      0        2 
   7  chr7_69293438     AAsi    T    C        0      0        2 
   7  chr7_69293438     AKia    T    C        0      0        2 
   7  chr7_69293438     AOna    T    C        0      0        2 
   7  chr7_69293438     ASom    T    C        0      0        2 
   7  chr7_69293438     HCab    T    C        1      2        2 
   7  chr7_69293438     HPrz    T    C        1      2        2 
   7  chr7_69293438     ZBoe    T    C        0      0        2 
   7  chr7_69293438     ZGre    T    C        0      0        2 
   7  chr7_69293438     ZHar    T    C        0      0        2 
   7  chr7_69293438   Sample    T    C        1      2        2 
   7  chr7_69293562     AAsi    T    C        0      0        2 
   7  chr7_69293562     AKia    T    C        1      2        2 
   7  chr7_69293562     AOna    T    C        0      0        2 
   7  chr7_69293562     ASom    T    C        0      0        2 
   7  chr7_69293562     HCab    T    C        0      0        2 
   7  chr7_69293562     HPrz    T    C        0      0        2 
   7  chr7_69293562     ZBoe    T    C        0      0        2 
   7  chr7_69293562     ZGre    T    C        0      0        2 
   7  chr7_69293562     ZHar    T    C        1      2        2 
   7  chr7_69293562   Sample    T    C        0      0        2 
   7  chr7_69294490     AAsi    G    A        0      0        2 
   7  chr7_69294490     AKia    G    A        0      0        2 
   7  chr7_69294490     AOna    G    A        0      0        2 
   7  chr7_69294490     ASom    G    A        0      0        2 
   7  chr7_69294490     HCab    G    A        1      2        2 
   7  chr7_69294490     HPrz    G    A        1      2        2 
   7  chr7_69294490     ZBoe    G    A        0      0        2 
   7  chr7_69294490     ZGre    G    A        0      0        2 
   7  chr7_69294490     ZHar    G    A        0      0        2 
   7  chr7_69294490   Sample    G    A        0      0        2 
   7  chr7_69295008     AAsi    T    C        0      0        2 
   7  chr7_69295008     AKia    T    C        0      0        2 
   7  chr7_69295008     AOna    T    C        0      0        2 
   7  chr7_69295008     ASom    T    C        0      0        2 
   7  chr7_69295008     HCab    T    C        1      2        2 
   7  chr7_69295008     HPrz    T    C      0.5      1        2 
   7  chr7_69295008     ZBoe    T    C        1      2        2 
   7  chr7_69295008     ZGre    T    C        0      0        2 
   7  chr7_69295008     ZHar    T    C        0      0        2 
   7  chr7_69295008   Sample    T    C        0      0        2 
   7  chr7_69297544     AAsi    T    C        0      0        2 
   7  chr7_69297544     AKia    T    C        0      0        2 
   7  chr7_69297544     AOna    T    C        0      0        2 
   7  chr7_69297544     ASom    T    C        0      0        2 
   7  chr7_69297544     HCab    T    C        0      0        2 
   7  chr7_69297544     HPrz    T    C        0      0        2 
   7  chr7_69297544     ZBoe    T    C        1      2        2 
   7  chr7_69297544     ZGre    T    C        0      0        2 
   7  chr7_69297544     ZHar    T    C        1      2        2 
   7  chr7_69297544   Sample    T    C        0      0        2 
   7  chr7_69298440     AAsi    A    G        0      0        2 
   7  chr7_69298440     AKia    A    G        0      0        2 
   7  chr7_69298440     AOna    A    G        0      0        2 
   7  chr7_69298440     ASom    A    G        0      0        2 
   7  chr7_69298440     HCab    A    G        0      0        2 
   7  chr7_69298440     HPrz    A    G        0      0        2 
   7  chr7_69298440     ZBoe    A    G        0      0        2 
   7  chr7_69298440     ZGre    A    G      0.5      1        2 
   7  chr7_69298440     ZHar    A    G        0      0        2 
   7  chr7_69298440   Sample    A    G        0      0        2 
   7  chr7_69299574     AAsi    C    T        0      0        2 
   7  chr7_69299574     AKia    C    T        0      0        2 
   7  chr7_69299574     AOna    C    T        0      0        2 
   7  chr7_69299574     ASom    C    T        0      0        2 
   7  chr7_69299574     HCab    C    T        1      2        2 
   7  chr7_69299574     HPrz    C    T        1      2        2 
   7  chr7_69299574     ZBoe    C    T        0      0        2 
   7  chr7_69299574     ZGre    C    T        0      0        2 
   7  chr7_69299574     ZHar    C    T        0      0        2 
   7  chr7_69299574   Sample    C    T        0      0        2 
   7  chr7_69310709     AAsi    T    C      0.5      1        2 
   7  chr7_69310709     AKia    T    C        0      0        2 
   7  chr7_69310709     AOna    T    C        0      0        2 
   7  chr7_69310709     ASom    T    C      0.5      1        2 
   7  chr7_69310709     HCab    T    C        0      0        2 
   7  chr7_69310709     HPrz    T    C        0      0        2 
   7  chr7_69310709     ZBoe    T    C        0      0        2 
   7  chr7_69310709     ZGre    T    C        0      0        2 
   7  chr7_69310709     ZHar    T    C        0      0        2 
   7  chr7_69310709   Sample    T    C        0      0        2 
   7  chr7_69310878     AAsi    C    T        0      0        2 
   7  chr7_69310878     AKia    C    T        0      0        2 
   7  chr7_69310878     AOna    C    T        0      0        2 
   7  chr7_69310878     ASom    C    T        0      0        2 
   7  chr7_69310878     HCab    C    T        1      2        2 
   7  chr7_69310878     HPrz    C    T        1      2        2 
   7  chr7_69310878     ZBoe    C    T        0      0        2 
   7  chr7_69310878     ZGre    C    T        0      0        2 
   7  chr7_69310878     ZHar    C    T        0      0        2 
   7  chr7_69310878   Sample    C    T        0      0        2 
   7  chr7_69313022     AAsi    T    C        0      0        2 
   7  chr7_69313022     AKia    T    C        0      0        2 
   7  chr7_69313022     AOna    T    C        0      0        2 
   7  chr7_69313022     ASom    T    C        0      0        2 
   7  chr7_69313022     HCab    T    C        0      0        2 
   7  chr7_69313022     HPrz    T    C        0      0        2 
   7  chr7_69313022     ZBoe    T    C        0      0        2 
   7  chr7_69313022     ZGre    T    C        1      2        2 
   7  chr7_69313022     ZHar    T    C        0      0        2 
   7  chr7_69313022   Sample    T    C        0      0        2 
   7  chr7_69313648     AAsi    A    G        0      0        2 
   7  chr7_69313648     AKia    A    G        0      0        2 
   7  chr7_69313648     AOna    A    G        0      0        2 
   7  chr7_69313648     ASom    A    G      0.5      1        2 
   7  chr7_69313648     HCab    A    G        0      0        2 
   7  chr7_69313648     HPrz    A    G        0      0        2 
   7  chr7_69313648     ZBoe    A    G        0      0        2 
   7  chr7_69313648     ZGre    A    G        0      0        2 
   7  chr7_69313648     ZHar    A    G        0      0        2 
   7  chr7_69313648   Sample    A    G        0      0        2 
   7  chr7_69315547     AAsi    T    C        0      0        2 
   7  chr7_69315547     AKia    T    C        0      0        2 
   7  chr7_69315547     AOna    T    C        0      0        2 
   7  chr7_69315547     ASom    T    C        0      0        2 
   7  chr7_69315547     HCab    T    C        0      0        2 
   7  chr7_69315547     HPrz    T    C      0.5      1        2 
   7  chr7_69315547     ZBoe    T    C        0      0        2 
   7  chr7_69315547     ZGre    T    C        0      0        2 
   7  chr7_69315547     ZHar    T    C        0      0        2 
   7  chr7_69315547   Sample    T    C        0      0        2 
   7  chr7_69327988     AAsi    A    G        0      0        2 
   7  chr7_69327988     AKia    A    G        1      2        2 
   7  chr7_69327988     AOna    A    G        1      2        2 
   7  chr7_69327988     ASom    A    G        0      0        2 
   7  chr7_69327988     HCab    A    G        0      0        2 
   7  chr7_69327988     HPrz    A    G        0      0        2 
   7  chr7_69327988     ZBoe    A    G        0      0        2 
   7  chr7_69327988     ZGre    A    G        0      0        2 
   7  chr7_69327988     ZHar    A    G        0      0        2 
   7  chr7_69327988   Sample    A    G        0      0        2 
   7  chr7_69333565     AAsi    T    G        0      0        2 
   7  chr7_69333565     AKia    T    G        1      2        2 
   7  chr7_69333565     AOna    T    G        1      2        2 
   7  chr7_69333565     ASom    T    G        0      0        2 
   7  chr7_69333565     HCab    T    G        0      0        2 
   7  chr7_69333565     HPrz    T    G        0      0        2 
   7  chr7_69333565     ZBoe    T    G        0      0        2 
   7  chr7_69333565     ZGre    T    G        0      0        2 
   7  chr7_69333565     ZHar    T    G        0      0        2 
   7  chr7_69333565   Sample    T    G        0      0        2 
   7  chr7_69336928     AAsi    T    C        1      2        2 
   7  chr7_69336928     AKia    T    C        0      0        2 
   7  chr7_69336928     AOna    T    C        0      0        2 
   7  chr7_69336928     ASom    T    C        1      2        2 
   7  chr7_69336928     HCab    T    C        0      0        2 
   7  chr7_69336928     HPrz    T    C        0      0        2 
   7  chr7_69336928     ZBoe    T    C        0      0        2 
   7  chr7_69336928     ZGre    T    C        0      0        2 
   7  chr7_69336928     ZHar    T    C        1      2        2 
   7  chr7_69336928   Sample    T    C        1      2        2 
   7  chr7_69342708     AAsi    C    T        0      0        2 
   7  chr7_69342708     AKia    C    T        0      0        2 
   7  chr7_69342708     AOna    C    T        0      0        2 
   7  chr7_69342708     ASom    C    T        0      0        2 
   7  chr7_69342708     HCab    C    T        0      0        2 
   7  chr7_69342708     HPrz    C    T        0      0        2 
   7  chr7_69342708     ZBoe    C    T        0      0        2 
   7  chr7_69342708     ZGre    C    T        1      2        2 
   7  chr7_69342708     ZHar    C    T        0      0        2 
   7  chr7_69342708   Sample    C    T        0      0        2 
   7  chr7_69344507     AAsi    G    T        0      0        2 
   7  chr7_69344507     AKia    G    T        0      0        2 
   7  chr7_69344507     AOna    G    T        0      0        2 
   7  chr7_69344507     ASom    G    T        0      0        2 
   7  chr7_69344507     HCab    G    T        1      2        2 
   7  chr7_69344507     HPrz    G    T        1      2        2 
   7  chr7_69344507     ZBoe    G    T        0      0        2 
   7  chr7_69344507     ZGre    G    T        0      0        2 
   7  chr7_69344507     ZHar    G    T        0      0        2 
   7  chr7_69344507   Sample    G    T        0      0        2 
   7  chr7_69357702     AAsi    G    C        0      0        2 
   7  chr7_69357702     AKia    G    C        1      2        2 
   7  chr7_69357702     AOna    G    C        1      2        2 
   7  chr7_69357702     ASom    G    C        0      0        2 
   7  chr7_69357702     HCab    G    C        0      0        2 
   7  chr7_69357702     HPrz    G    C        0      0        2 
   7  chr7_69357702     ZBoe    G    C        0      0        2 
   7  chr7_69357702     ZGre    G    C        0      0        2 
   7  chr7_69357702     ZHar    G    C        0      0        2 
   7  chr7_69357702   Sample    G    C        0      0        2 
   7  chr7_69365023     AAsi    C    T        0      0        2 
   7  chr7_69365023     AKia    C    T        0      0        2 
   7  chr7_69365023     AOna    C    T        0      0        2 
   7  chr7_69365023     ASom    C    T        0      0        2 
   7  chr7_69365023     HCab    C    T        1      2        2 
   7  chr7_69365023     HPrz    C    T        1      2        2 
   7  chr7_69365023     ZBoe    C    T        0      0        2 
   7  chr7_69365023     ZGre    C    T        0      0        2 
   7  chr7_69365023     ZHar    C    T        0      0        2 
   7  chr7_69365023   Sample    C    T        0      0        2 
   7  chr7_69365065     AAsi    T    C        0      0        2 
   7  chr7_69365065     AKia    T    C        0      0        2 
   7  chr7_69365065     AOna    T    C        0      0        2 
   7  chr7_69365065     ASom    T    C        0      0        2 
   7  chr7_69365065     HCab    T    C        1      2        2 
   7  chr7_69365065     HPrz    T    C        1      2        2 
   7  chr7_69365065     ZBoe    T    C        0      0        2 
   7  chr7_69365065     ZGre    T    C        0      0        2 
   7  chr7_69365065     ZHar    T    C        0      0        2 
   7  chr7_69365065   Sample    T    C        0      0        2 
   7  chr7_69371028     AAsi    C    G        0      0        2 
   7  chr7_69371028     AKia    C    G      0.5      1        2 
   7  chr7_69371028     AOna    C    G        0      0        2 
   7  chr7_69371028     ASom    C    G        0      0        2 
   7  chr7_69371028     HCab    C    G        0      0        2 
   7  chr7_69371028     HPrz    C    G        0      0        2 
   7  chr7_69371028     ZBoe    C    G        0      0        2 
   7  chr7_69371028     ZGre    C    G        0      0        2 
   7  chr7_69371028     ZHar    C    G        0      0        2 
   7  chr7_69371028   Sample    C    G        0      0        2 
   7  chr7_69376542     AAsi    A    G        0      0        2 
   7  chr7_69376542     AKia    A    G        1      2        2 
   7  chr7_69376542     AOna    A    G        1      2        2 
   7  chr7_69376542     ASom    A    G        0      0        2 
   7  chr7_69376542     HCab    A    G        0      0        2 
   7  chr7_69376542     HPrz    A    G        0      0        2 
   7  chr7_69376542     ZBoe    A    G        0      0        2 
   7  chr7_69376542     ZGre    A    G        0      0        2 
   7  chr7_69376542     ZHar    A    G        0      0        2 
   7  chr7_69376542   Sample    A    G        0      0        2 
   7  chr7_69385955     AAsi    G    C        1      2        2 
   7  chr7_69385955     AKia    G    C        0      0        2 
   7  chr7_69385955     AOna    G    C        1      2        2 
   7  chr7_69385955     ASom    G    C        1      2        2 
   7  chr7_69385955     HCab    G    C        0      0        2 
   7  chr7_69385955     HPrz    G    C        0      0        2 
   7  chr7_69385955     ZBoe    G    C        0      0        2 
   7  chr7_69385955     ZGre    G    C        0      0        2 
   7  chr7_69385955     ZHar    G    C        0      0        2 
   7  chr7_69385955   Sample    G    C        0      0        2 
   7  chr7_69387415     AAsi    T    C        0      0        2 
   7  chr7_69387415     AKia    T    C        0      0        2 
   7  chr7_69387415     AOna    T    C        0      0        2 
   7  chr7_69387415     ASom    T    C        0      0        2 
   7  chr7_69387415     HCab    T    C        0      0        2 
   7  chr7_69387415     HPrz    T    C      0.5      1        2 
   7  chr7_69387415     ZBoe    T    C        0      0        2 
   7  chr7_69387415     ZGre    T    C        0      0        2 
   7  chr7_69387415     ZHar    T    C        0      0        2 
   7  chr7_69387415   Sample    T    C        0      0        2 
   7  chr7_69389321     AAsi    T    C        0      0        2 
   7  chr7_69389321     AKia    T    C        0      0        2 
   7  chr7_69389321     AOna    T    C        0      0        2 
   7  chr7_69389321     ASom    T    C        0      0        2 
   7  chr7_69389321     HCab    T    C        0      0        2 
   7  chr7_69389321     HPrz    T    C        0      0        2 
   7  chr7_69389321     ZBoe    T    C        0      0        2 
   7  chr7_69389321     ZGre    T    C        0      0        2 
   7  chr7_69389321     ZHar    T    C        1      2        2 
   7  chr7_69389321   Sample    T    C        0      0        2 
   7  chr7_69392480     AAsi    A    G        0      0        2 
   7  chr7_69392480     AKia    A    G        0      0        2 
   7  chr7_69392480     AOna    A    G        0      0        2 
   7  chr7_69392480     ASom    A    G        0      0        2 
   7  chr7_69392480     HCab    A    G        0      0        2 
   7  chr7_69392480     HPrz    A    G        0      0        2 
   7  chr7_69392480     ZBoe    A    G      0.5      1        2 
   7  chr7_69392480     ZGre    A    G        0      0        2 
   7  chr7_69392480     ZHar    A    G        0      0        2 
   7  chr7_69392480   Sample    A    G        0      0        2 
   7  chr7_69396418     AAsi    A    T        0      0        2 
   7  chr7_69396418     AKia    A    T        0      0        2 
   7  chr7_69396418     AOna    A    T        0      0        2 
   7  chr7_69396418     ASom    A    T        0      0        2 
   7  chr7_69396418     HCab    A    T      0.5      1        2 
   7  chr7_69396418     HPrz    A    T      0.5      1        2 
   7  chr7_69396418     ZBoe    A    T        0      0        2 
   7  chr7_69396418     ZGre    A    T        0      0        2 
   7  chr7_69396418     ZHar    A    T        0      0        2 
   7  chr7_69396418   Sample    A    T        0      0        2 
   7  chr7_69398177     AAsi    C    A        1      2        2 
   7  chr7_69398177     AKia    C    A        0      0        2 
   7  chr7_69398177     AOna    C    A        0      0        2 
   7  chr7_69398177     ASom    C    A        1      2        2 
   7  chr7_69398177     HCab    C    A        0      0        2 
   7  chr7_69398177     HPrz    C    A        0      0        2 
   7  chr7_69398177     ZBoe    C    A        0      0        2 
   7  chr7_69398177     ZGre    C    A        0      0        2 
   7  chr7_69398177     ZHar    C    A        0      0        2 
   7  chr7_69398177   Sample    C    A        0      0        2 
   7  chr7_69418513     AAsi    T    C        0      0        2 
   7  chr7_69418513     AKia    T    C        0      0        2 
   7  chr7_69418513     AOna    T    C        0      0        2 
   7  chr7_69418513     ASom    T    C        0      0        2 
   7  chr7_69418513     HCab    T    C      0.5      1        2 
   7  chr7_69418513     HPrz    T    C      0.5      1        2 
   7  chr7_69418513     ZBoe    T    C        0      0        2 
   7  chr7_69418513     ZGre    T    C        0      0        2 
   7  chr7_69418513     ZHar    T    C        0      0        2 
   7  chr7_69418513   Sample    T    C        0      0        2 
   7  chr7_69430141     AAsi    T    C        0      0        2 
   7  chr7_69430141     AKia    T    C        0      0        2 
   7  chr7_69430141     AOna    T    C        0      0        2 
   7  chr7_69430141     ASom    T    C        0      0        2 
   7  chr7_69430141     HCab    T    C        0      0        2 
   7  chr7_69430141     HPrz    T    C        0      0        2 
   7  chr7_69430141     ZBoe    T    C      0.5      1        2 
   7  chr7_69430141     ZGre    T    C        0      0        2 
   7  chr7_69430141     ZHar    T    C        0      0        2 
   7  chr7_69430141   Sample    T    C        0      0        2 
   7  chr7_69431384     AAsi    C    T        0      0        2 
   7  chr7_69431384     AKia    C    T        0      0        2 
   7  chr7_69431384     AOna    C    T        0      0        2 
   7  chr7_69431384     ASom    C    T        0      0        2 
   7  chr7_69431384     HCab    C    T      0.5      1        2 
   7  chr7_69431384     HPrz    C    T      0.5      1        2 
   7  chr7_69431384     ZBoe    C    T        0      0        2 
   7  chr7_69431384     ZGre    C    T        0      0        2 
   7  chr7_69431384     ZHar    C    T        0      0        2 
   7  chr7_69431384   Sample    C    T        0      0        2 
   7  chr7_69434603     AAsi    A    C        0      0        2 
   7  chr7_69434603     AKia    A    C        0      0        2 
   7  chr7_69434603     AOna    A    C        0      0        2 
   7  chr7_69434603     ASom    A    C        0      0        2 
   7  chr7_69434603     HCab    A    C        0      0        2 
   7  chr7_69434603     HPrz    A    C        0      0        2 
   7  chr7_69434603     ZBoe    A    C        0      0        2 
   7  chr7_69434603     ZGre    A    C        0      0        2 
   7  chr7_69434603     ZHar    A    C        1      2        2 
   7  chr7_69434603   Sample    A    C        0      0        2 
   7  chr7_69438560     AAsi    G    A        0      0        2 
   7  chr7_69438560     AKia    G    A        0      0        2 
   7  chr7_69438560     AOna    G    A        0      0        2 
   7  chr7_69438560     ASom    G    A        0      0        2 
   7  chr7_69438560     HCab    G    A        1      2        2 
   7  chr7_69438560     HPrz    G    A        1      2        2 
   7  chr7_69438560     ZBoe    G    A        0      0        2 
   7  chr7_69438560     ZGre    G    A        0      0        2 
   7  chr7_69438560     ZHar    G    A        0      0        2 
   7  chr7_69438560   Sample    G    A        0      0        2 
   7  chr7_69439666     AAsi    G    A        0      0        2 
   7  chr7_69439666     AKia    G    A        0      0        2 
   7  chr7_69439666     AOna    G    A        0      0        2 
   7  chr7_69439666     ASom    G    A        0      0        2 
   7  chr7_69439666     HCab    G    A        1      2        2 
   7  chr7_69439666     HPrz    G    A        1      2        2 
   7  chr7_69439666     ZBoe    G    A        0      0        2 
   7  chr7_69439666     ZGre    G    A        0      0        2 
   7  chr7_69439666     ZHar    G    A        0      0        2 
   7  chr7_69439666   Sample    G    A        0      0        2 
   7  chr7_69442354     AAsi    T    C        0      0        2 
   7  chr7_69442354     AKia    T    C        0      0        2 
   7  chr7_69442354     AOna    T    C        0      0        2 
   7  chr7_69442354     ASom    T    C        0      0        2 
   7  chr7_69442354     HCab    T    C        1      2        2 
   7  chr7_69442354     HPrz    T    C        1      2        2 
   7  chr7_69442354     ZBoe    T    C        0      0        2 
   7  chr7_69442354     ZGre    T    C        0      0        2 
   7  chr7_69442354     ZHar    T    C        0      0        2 
   7  chr7_69442354   Sample    T    C        0      0        2 
   7  chr7_69446413     AAsi    C    T        0      0        2 
   7  chr7_69446413     AKia    C    T        0      0        2 
   7  chr7_69446413     AOna    C    T        0      0        2 
   7  chr7_69446413     ASom    C    T        0      0        2 
   7  chr7_69446413     HCab    C    T        1      2        2 
   7  chr7_69446413     HPrz    C    T        1      2        2 
   7  chr7_69446413     ZBoe    C    T        0      0        2 
   7  chr7_69446413     ZGre    C    T        0      0        2 
   7  chr7_69446413     ZHar    C    T        0      0        2 
   7  chr7_69446413   Sample    C    T        0      0        2 
   7  chr7_69447121     AAsi    T    C        0      0        2 
   7  chr7_69447121     AKia    T    C        0      0        2 
   7  chr7_69447121     AOna    T    C        0      0        2 
   7  chr7_69447121     ASom    T    C        0      0        2 
   7  chr7_69447121     HCab    T    C        1      2        2 
   7  chr7_69447121     HPrz    T    C        1      2        2 
   7  chr7_69447121     ZBoe    T    C        0      0        2 
   7  chr7_69447121     ZGre    T    C        0      0        2 
   7  chr7_69447121     ZHar    T    C        0      0        2 
   7  chr7_69447121   Sample    T    C        0      0        2 
   7  chr7_69447453     AAsi    G    C        1      2        2 
   7  chr7_69447453     AKia    G    C        0      0        2 
   7  chr7_69447453     AOna    G    C        0      0        2 
   7  chr7_69447453     ASom    G    C      0.5      1        2 
   7  chr7_69447453     HCab    G    C        0      0        2 
   7  chr7_69447453     HPrz    G    C        0      0        2 
   7  chr7_69447453     ZBoe    G    C        0      0        2 
   7  chr7_69447453     ZGre    G    C        0      0        2 
   7  chr7_69447453     ZHar    G    C        0      0        2 
   7  chr7_69447453   Sample    G    C        0      0        2 
   7  chr7_69453637     AAsi    T    C        0      0        2 
   7  chr7_69453637     AKia    T    C        0      0        2 
   7  chr7_69453637     AOna    T    C        0      0        2 
   7  chr7_69453637     ASom    T    C        0      0        2 
   7  chr7_69453637     HCab    T    C        1      2        2 
   7  chr7_69453637     HPrz    T    C        1      2        2 
   7  chr7_69453637     ZBoe    T    C        0      0        2 
   7  chr7_69453637     ZGre    T    C        0      0        2 
   7  chr7_69453637     ZHar    T    C        0      0        2 
   7  chr7_69453637   Sample    T    C        0      0        2 
   7  chr7_69453944     AAsi    G    A        0      0        2 
   7  chr7_69453944     AKia    G    A        0      0        2 
   7  chr7_69453944     AOna    G    A        0      0        2 
   7  chr7_69453944     ASom    G    A        0      0        2 
   7  chr7_69453944     HCab    G    A        1      2        2 
   7  chr7_69453944     HPrz    G    A        1      2        2 
   7  chr7_69453944     ZBoe    G    A        0      0        2 
   7  chr7_69453944     ZGre    G    A        0      0        2 
   7  chr7_69453944     ZHar    G    A        0      0        2 
   7  chr7_69453944   Sample    G    A        0      0        2 
   7  chr7_69464091     AAsi    G    T      0.5      1        2 
   7  chr7_69464091     AKia    G    T        0      0        2 
   7  chr7_69464091     AOna    G    T        0      0        2 
   7  chr7_69464091     ASom    G    T        0      0        2 
   7  chr7_69464091     HCab    G    T        0      0        2 
   7  chr7_69464091     HPrz    G    T        0      0        2 
   7  chr7_69464091     ZBoe    G    T        0      0        2 
   7  chr7_69464091     ZGre    G    T        0      0        2 
   7  chr7_69464091     ZHar    G    T        0      0        2 
   7  chr7_69464091   Sample    G    T        1      2        2 
   7  chr7_69470899     AAsi    C    T        0      0        2 
   7  chr7_69470899     AKia    C    T        0      0        2 
   7  chr7_69470899     AOna    C    T        0      0        2 
   7  chr7_69470899     ASom    C    T        0      0        2 
   7  chr7_69470899     HCab    C    T        1      2        2 
   7  chr7_69470899     HPrz    C    T        1      2        2 
   7  chr7_69470899     ZBoe    C    T        0      0        2 
   7  chr7_69470899     ZGre    C    T        0      0        2 
   7  chr7_69470899     ZHar    C    T        0      0        2 
   7  chr7_69470899   Sample    C    T        0      0        2 
   7  chr7_69480895     AAsi    T    C        0      0        2 
   7  chr7_69480895     AKia    T    C        1      2        2 
   7  chr7_69480895     AOna    T    C        1      2        2 
   7  chr7_69480895     ASom    T    C        0      0        2 
   7  chr7_69480895     HCab    T    C        0      0        2 
   7  chr7_69480895     HPrz    T    C        0      0        2 
   7  chr7_69480895     ZBoe    T    C        0      0        2 
   7  chr7_69480895     ZGre    T    C        0      0        2 
   7  chr7_69480895     ZHar    T    C        0      0        2 
   7  chr7_69480895   Sample    T    C        0      0        2 
   7  chr7_69481476     AAsi    C    G        0      0        2 
   7  chr7_69481476     AKia    C    G        0      0        2 
   7  chr7_69481476     AOna    C    G        1      2        2 
   7  chr7_69481476     ASom    C    G        0      0        2 
   7  chr7_69481476     HCab    C    G        0      0        2 
   7  chr7_69481476     HPrz    C    G        0      0        2 
   7  chr7_69481476     ZBoe    C    G        0      0        2 
   7  chr7_69481476     ZGre    C    G        0      0        2 
   7  chr7_69481476     ZHar    C    G        0      0        2 
   7  chr7_69481476   Sample    C    G        0      0        2 
   7  chr7_69487464     AAsi    C    T        0      0        2 
   7  chr7_69487464     AKia    C    T        0      0        2 
   7  chr7_69487464     AOna    C    T        0      0        2 
   7  chr7_69487464     ASom    C    T        0      0        2 
   7  chr7_69487464     HCab    C    T        0      0        2 
   7  chr7_69487464     HPrz    C    T        0      0        2 
   7  chr7_69487464     ZBoe    C    T        0      0        2 
   7  chr7_69487464     ZGre    C    T        0      0        2 
   7  chr7_69487464     ZHar    C    T        1      2        2 
   7  chr7_69487464   Sample    C    T        0      0        2 
   7  chr7_69494027     AAsi    C    T        0      0        2 
   7  chr7_69494027     AKia    C    T        1      2        2 
   7  chr7_69494027     AOna    C    T        1      2        2 
   7  chr7_69494027     ASom    C    T        0      0        2 
   7  chr7_69494027     HCab    C    T        0      0        2 
   7  chr7_69494027     HPrz    C    T        0      0        2 
   7  chr7_69494027     ZBoe    C    T      0.5      1        2 
   7  chr7_69494027     ZGre    C    T        1      2        2 
   7  chr7_69494027     ZHar    C    T        1      2        2 
   7  chr7_69494027   Sample    C    T        0      0        2 
   7  chr7_69494841     AAsi    G    C        0      0        2 
   7  chr7_69494841     AKia    G    C        0      0        2 
   7  chr7_69494841     AOna    G    C        0      0        2 
   7  chr7_69494841     ASom    G    C        0      0        2 
   7  chr7_69494841     HCab    G    C        1      2        2 
   7  chr7_69494841     HPrz    G    C        1      2        2 
   7  chr7_69494841     ZBoe    G    C      0.5      1        2 
   7  chr7_69494841     ZGre    G    C        0      0        2 
   7  chr7_69494841     ZHar    G    C        1      2        2 
   7  chr7_69494841   Sample    G    C        0      0        2 
   7  chr7_69494854     AAsi    G    T        0      0        2 
   7  chr7_69494854     AKia    G    T        1      2        2 
   7  chr7_69494854     AOna    G    T        1      2        2 
   7  chr7_69494854     ASom    G    T        0      0        2 
   7  chr7_69494854     HCab    G    T        0      0        2 
   7  chr7_69494854     HPrz    G    T        0      0        2 
   7  chr7_69494854     ZBoe    G    T      0.5      1        2 
   7  chr7_69494854     ZGre    G    T        1      2        2 
   7  chr7_69494854     ZHar    G    T        0      0        2 
   7  chr7_69494854   Sample    G    T        0      0        2 
   7  chr7_69495774     AAsi    A    C        0      0        2 
   7  chr7_69495774     AKia    A    C        0      0        2 
   7  chr7_69495774     AOna    A    C        0      0        2 
   7  chr7_69495774     ASom    A    C        0      0        2 
   7  chr7_69495774     HCab    A    C      0.5      1        2 
   7  chr7_69495774     HPrz    A    C        0      0        2 
   7  chr7_69495774     ZBoe    A    C        0      0        2 
   7  chr7_69495774     ZGre    A    C        0      0        2 
   7  chr7_69495774     ZHar    A    C        0      0        2 
   7  chr7_69495774   Sample    A    C        0      0        2 
   7  chr7_69499090     AAsi    T    C        0      0        2 
   7  chr7_69499090     AKia    T    C        0      0        2 
   7  chr7_69499090     AOna    T    C        1      2        2 
   7  chr7_69499090     ASom    T    C        0      0        2 
   7  chr7_69499090     HCab    T    C        1      2        2 
   7  chr7_69499090     HPrz    T    C        1      2        2 
   7  chr7_69499090     ZBoe    T    C        0      0        2 
   7  chr7_69499090     ZGre    T    C        0      0        2 
   7  chr7_69499090     ZHar    T    C        0      0        2 
   7  chr7_69499090   Sample    T    C        0      0        2 
   7  chr7_69504648     AAsi    A    G        0      0        2 
   7  chr7_69504648     AKia    A    G        0      0        2 
   7  chr7_69504648     AOna    A    G        0      0        2 
   7  chr7_69504648     ASom    A    G        0      0        2 
   7  chr7_69504648     HCab    A    G        0      0        2 
   7  chr7_69504648     HPrz    A    G        0      0        2 
   7  chr7_69504648     ZBoe    A    G      0.5      1        2 
   7  chr7_69504648     ZGre    A    G        0      0        2 
   7  chr7_69504648     ZHar    A    G        0      0        2 
   7  chr7_69504648   Sample    A    G        0      0        2 
   7  chr7_69508480     AAsi    G    A        0      0        2 
   7  chr7_69508480     AKia    G    A        0      0        2 
   7  chr7_69508480     AOna    G    A        0      0        2 
   7  chr7_69508480     ASom    G    A        0      0        2 
   7  chr7_69508480     HCab    G    A        0      0        2 
   7  chr7_69508480     HPrz    G    A        0      0        2 
   7  chr7_69508480     ZBoe    G    A        0      0        2 
   7  chr7_69508480     ZGre    G    A        1      2        2 
   7  chr7_69508480     ZHar    G    A        0      0        2 
   7  chr7_69508480   Sample    G    A        0      0        2 
   7  chr7_69510075     AAsi    T    C        0      0        2 
   7  chr7_69510075     AKia    T    C        1      2        2 
   7  chr7_69510075     AOna    T    C        0      0        2 
   7  chr7_69510075     ASom    T    C        0      0        2 
   7  chr7_69510075     HCab    T    C        1      2        2 
   7  chr7_69510075     HPrz    T    C        1      2        2 
   7  chr7_69510075     ZBoe    T    C        0      0        2 
   7  chr7_69510075     ZGre    T    C        0      0        2 
   7  chr7_69510075     ZHar    T    C        0      0        2 
   7  chr7_69510075   Sample    T    C        0      0        2 
   7  chr7_69536461     AAsi    A    G        0      0        2 
   7  chr7_69536461     AKia    A    G        0      0        2 
   7  chr7_69536461     AOna    A    G        0      0        2 
   7  chr7_69536461     ASom    A    G        0      0        2 
   7  chr7_69536461     HCab    A    G        1      2        2 
   7  chr7_69536461     HPrz    A    G        1      2        2 
   7  chr7_69536461     ZBoe    A    G        0      0        2 
   7  chr7_69536461     ZGre    A    G        0      0        2 
   7  chr7_69536461     ZHar    A    G        0      0        2 
   7  chr7_69536461   Sample    A    G        0      0        2 
   7  chr7_69545469     AAsi    G    A        0      0        2 
   7  chr7_69545469     AKia    G    A        0      0        2 
   7  chr7_69545469     AOna    G    A        0      0        2 
   7  chr7_69545469     ASom    G    A        0      0        2 
   7  chr7_69545469     HCab    G    A        0      0        2 
   7  chr7_69545469     HPrz    G    A        0      0        2 
   7  chr7_69545469     ZBoe    G    A        0      0        2 
   7  chr7_69545469     ZGre    G    A        0      0        2 
   7  chr7_69545469     ZHar    G    A        1      2        2 
   7  chr7_69545469   Sample    G    A        0      0        2 
   7  chr7_69545886     AAsi    A    T        0      0        2 
   7  chr7_69545886     AKia    A    T        0      0        2 
   7  chr7_69545886     AOna    A    T        0      0        2 
   7  chr7_69545886     ASom    A    T      0.5      1        2 
   7  chr7_69545886     HCab    A    T        0      0        2 
   7  chr7_69545886     HPrz    A    T        0      0        2 
   7  chr7_69545886     ZBoe    A    T        0      0        2 
   7  chr7_69545886     ZGre    A    T        0      0        2 
   7  chr7_69545886     ZHar    A    T        0      0        2 
   7  chr7_69545886   Sample    A    T        0      0        2 
   7  chr7_69547905     AAsi    C    T        0      0        2 
   7  chr7_69547905     AKia    C    T        1      2        2 
   7  chr7_69547905     AOna    C    T        0      0        2 
   7  chr7_69547905     ASom    C    T        0      0        2 
   7  chr7_69547905     HCab    C    T        0      0        2 
   7  chr7_69547905     HPrz    C    T        0      0        2 
   7  chr7_69547905     ZBoe    C    T        0      0        2 
   7  chr7_69547905     ZGre    C    T        0      0        2 
   7  chr7_69547905     ZHar    C    T        0      0        2 
   7  chr7_69547905   Sample    C    T        1      2        2 
   7  chr7_69552847     AAsi    G    C        0      0        2 
   7  chr7_69552847     AKia    G    C        0      0        2 
   7  chr7_69552847     AOna    G    C        0      0        2 
   7  chr7_69552847     ASom    G    C        0      0        2 
   7  chr7_69552847     HCab    G    C        1      2        2 
   7  chr7_69552847     HPrz    G    C        1      2        2 
   7  chr7_69552847     ZBoe    G    C        0      0        2 
   7  chr7_69552847     ZGre    G    C        0      0        2 
   7  chr7_69552847     ZHar    G    C        0      0        2 
   7  chr7_69552847   Sample    G    C        0      0        2 
   7  chr7_69574018     AAsi    G    A        0      0        2 
   7  chr7_69574018     AKia    G    A        0      0        2 
   7  chr7_69574018     AOna    G    A        0      0        2 
   7  chr7_69574018     ASom    G    A        0      0        2 
   7  chr7_69574018     HCab    G    A        0      0        2 
   7  chr7_69574018     HPrz    G    A        0      0        2 
   7  chr7_69574018     ZBoe    G    A      0.5      1        2 
   7  chr7_69574018     ZGre    G    A        0      0        2 
   7  chr7_69574018     ZHar    G    A        0      0        2 
   7  chr7_69574018   Sample    G    A        0      0        2 
   7  chr7_69575765     AAsi    T    A        0      0        2 
   7  chr7_69575765     AKia    T    A        0      0        2 
   7  chr7_69575765     AOna    T    A        0      0        2 
   7  chr7_69575765     ASom    T    A        0      0        2 
   7  chr7_69575765     HCab    T    A        1      2        2 
   7  chr7_69575765     HPrz    T    A        1      2        2 
   7  chr7_69575765     ZBoe    T    A        0      0        2 
   7  chr7_69575765     ZGre    T    A        0      0        2 
   7  chr7_69575765     ZHar    T    A        0      0        2 
   7  chr7_69575765   Sample    T    A        0      0        2 
   7  chr7_69576563     AAsi    G    A        0      0        2 
   7  chr7_69576563     AKia    G    A        0      0        2 
   7  chr7_69576563     AOna    G    A        0      0        2 
   7  chr7_69576563     ASom    G    A        0      0        2 
   7  chr7_69576563     HCab    G    A        0      0        2 
   7  chr7_69576563     HPrz    G    A        0      0        2 
   7  chr7_69576563     ZBoe    G    A        0      0        2 
   7  chr7_69576563     ZGre    G    A        1      2        2 
   7  chr7_69576563     ZHar    G    A        0      0        2 
   7  chr7_69576563   Sample    G    A        0      0        2 
   7  chr7_69577248     AAsi    A    G        0      0        2 
   7  chr7_69577248     AKia    A    G        0      0        2 
   7  chr7_69577248     AOna    A    G        0      0        2 
   7  chr7_69577248     ASom    A    G      0.5      1        2 
   7  chr7_69577248     HCab    A    G        0      0        2 
   7  chr7_69577248     HPrz    A    G        0      0        2 
   7  chr7_69577248     ZBoe    A    G        0      0        2 
   7  chr7_69577248     ZGre    A    G        0      0        2 
   7  chr7_69577248     ZHar    A    G        0      0        2 
   7  chr7_69577248   Sample    A    G        0      0        2 
   7  chr7_69583643     AAsi    T    A        1      2        2 
   7  chr7_69583643     AKia    T    A        0      0        2 
   7  chr7_69583643     AOna    T    A        0      0        2 
   7  chr7_69583643     ASom    T    A        0      0        2 
   7  chr7_69583643     HCab    T    A        0      0        2 
   7  chr7_69583643     HPrz    T    A        0      0        2 
   7  chr7_69583643     ZBoe    T    A        0      0        2 
   7  chr7_69583643     ZGre    T    A        0      0        2 
   7  chr7_69583643     ZHar    T    A        0      0        2 
   7  chr7_69583643   Sample    T    A        1      2        2 
   7  chr7_69585353     AAsi    A    G      0.5      1        2 
   7  chr7_69585353     AKia    A    G        0      0        2 
   7  chr7_69585353     AOna    A    G        0      0        2 
   7  chr7_69585353     ASom    A    G        0      0        2 
   7  chr7_69585353     HCab    A    G        0      0        2 
   7  chr7_69585353     HPrz    A    G        0      0        2 
   7  chr7_69585353     ZBoe    A    G        0      0        2 
   7  chr7_69585353     ZGre    A    G        0      0        2 
   7  chr7_69585353     ZHar    A    G        0      0        2 
   7  chr7_69585353   Sample    A    G        1      2        2 
   7  chr7_69588807     AAsi    T    G        0      0        2 
   7  chr7_69588807     AKia    T    G        0      0        2 
   7  chr7_69588807     AOna    T    G        0      0        2 
   7  chr7_69588807     ASom    T    G        0      0        2 
   7  chr7_69588807     HCab    T    G        0      0        2 
   7  chr7_69588807     HPrz    T    G        0      0        2 
   7  chr7_69588807     ZBoe    T    G        1      2        2 
   7  chr7_69588807     ZGre    T    G        0      0        2 
   7  chr7_69588807     ZHar    T    G        0      0        2 
   7  chr7_69588807   Sample    T    G        0      0        2 
   7  chr7_69592183     AAsi    T    C        0      0        2 
   7  chr7_69592183     AKia    T    C        0      0        2 
   7  chr7_69592183     AOna    T    C        0      0        2 
   7  chr7_69592183     ASom    T    C        0      0        2 
   7  chr7_69592183     HCab    T    C        1      2        2 
   7  chr7_69592183     HPrz    T    C        1      2        2 
   7  chr7_69592183     ZBoe    T    C        0      0        2 
   7  chr7_69592183     ZGre    T    C        0      0        2 
   7  chr7_69592183     ZHar    T    C        0      0        2 
   7  chr7_69592183   Sample    T    C        0      0        2 
   7  chr7_69598110     AAsi    G    A        0      0        2 
   7  chr7_69598110     AKia    G    A        0      0        2 
   7  chr7_69598110     AOna    G    A        0      0        2 
   7  chr7_69598110     ASom    G    A        0      0        2 
   7  chr7_69598110     HCab    G    A        1      2        2 
   7  chr7_69598110     HPrz    G    A        1      2        2 
   7  chr7_69598110     ZBoe    G    A        0      0        2 
   7  chr7_69598110     ZGre    G    A        0      0        2 
   7  chr7_69598110     ZHar    G    A        0      0        2 
   7  chr7_69598110   Sample    G    A        0      0        2 
   7  chr7_69604676     AAsi    G    T        0      0        2 
   7  chr7_69604676     AKia    G    T        0      0        2 
   7  chr7_69604676     AOna    G    T        0      0        2 
   7  chr7_69604676     ASom    G    T        0      0        2 
   7  chr7_69604676     HCab    G    T        0      0        2 
   7  chr7_69604676     HPrz    G    T        0      0        2 
   7  chr7_69604676     ZBoe    G    T      0.5      1        2 
   7  chr7_69604676     ZGre    G    T        0      0        2 
   7  chr7_69604676     ZHar    G    T        0      0        2 
   7  chr7_69604676   Sample    G    T        0      0        2 
   7  chr7_69605152     AAsi    A    G        0      0        2 
   7  chr7_69605152     AKia    A    G        0      0        2 
   7  chr7_69605152     AOna    A    G        0      0        2 
   7  chr7_69605152     ASom    A    G        0      0        2 
   7  chr7_69605152     HCab    A    G        0      0        2 
   7  chr7_69605152     HPrz    A    G        0      0        2 
   7  chr7_69605152     ZBoe    A    G      0.5      1        2 
   7  chr7_69605152     ZGre    A    G        0      0        2 
   7  chr7_69605152     ZHar    A    G        0      0        2 
   7  chr7_69605152   Sample    A    G        0      0        2 
   7  chr7_69606869     AAsi    A    C        0      0        2 
   7  chr7_69606869     AKia    A    C        0      0        2 
   7  chr7_69606869     AOna    A    C        0      0        2 
   7  chr7_69606869     ASom    A    C        0      0        2 
   7  chr7_69606869     HCab    A    C        0      0        2 
   7  chr7_69606869     HPrz    A    C        0      0        2 
   7  chr7_69606869     ZBoe    A    C        0      0        2 
   7  chr7_69606869     ZGre    A    C        0      0        2 
   7  chr7_69606869     ZHar    A    C      0.5      1        2 
   7  chr7_69606869   Sample    A    C        0      0        2 
   7  chr7_69607084     AAsi    A    G        0      0        2 
   7  chr7_69607084     AKia    A    G        0      0        2 
   7  chr7_69607084     AOna    A    G        0      0        2 
   7  chr7_69607084     ASom    A    G        0      0        2 
   7  chr7_69607084     HCab    A    G        0      0        2 
   7  chr7_69607084     HPrz    A    G        0      0        2 
   7  chr7_69607084     ZBoe    A    G        0      0        2 
   7  chr7_69607084     ZGre    A    G        0      0        2 
   7  chr7_69607084     ZHar    A    G      0.5      1        2 
   7  chr7_69607084   Sample    A    G        0      0        2 
   7  chr7_69609041     AAsi    A    G        0      0        2 
   7  chr7_69609041     AKia    A    G        0      0        2 
   7  chr7_69609041     AOna    A    G        0      0        2 
   7  chr7_69609041     ASom    A    G        0      0        2 
   7  chr7_69609041     HCab    A    G        0      0        2 
   7  chr7_69609041     HPrz    A    G        0      0        2 
   7  chr7_69609041     ZBoe    A    G        0      0        2 
   7  chr7_69609041     ZGre    A    G      0.5      1        2 
   7  chr7_69609041     ZHar    A    G        0      0        2 
   7  chr7_69609041   Sample    A    G        0      0        2 
   7  chr7_69614286     AAsi    C    T        0      0        2 
   7  chr7_69614286     AKia    C    T        0      0        2 
   7  chr7_69614286     AOna    C    T        0      0        2 
   7  chr7_69614286     ASom    C    T        0      0        2 
   7  chr7_69614286     HCab    C    T        1      2        2 
   7  chr7_69614286     HPrz    C    T        1      2        2 
   7  chr7_69614286     ZBoe    C    T        0      0        2 
   7  chr7_69614286     ZGre    C    T        0      0        2 
   7  chr7_69614286     ZHar    C    T        0      0        2 
   7  chr7_69614286   Sample    C    T        0      0        2 
   7  chr7_69614965     AAsi    C    T        0      0        2 
   7  chr7_69614965     AKia    C    T        0      0        2 
   7  chr7_69614965     AOna    C    T        0      0        2 
   7  chr7_69614965     ASom    C    T        0      0        2 
   7  chr7_69614965     HCab    C    T        0      0        2 
   7  chr7_69614965     HPrz    C    T        0      0        2 
   7  chr7_69614965     ZBoe    C    T      0.5      1        2 
   7  chr7_69614965     ZGre    C    T        0      0        2 
   7  chr7_69614965     ZHar    C    T        0      0        2 
   7  chr7_69614965   Sample    C    T        0      0        2 
   7  chr7_69615101     AAsi    C    A        0      0        2 
   7  chr7_69615101     AKia    C    A        0      0        2 
   7  chr7_69615101     AOna    C    A        0      0        2 
   7  chr7_69615101     ASom    C    A        0      0        2 
   7  chr7_69615101     HCab    C    A        0      0        2 
   7  chr7_69615101     HPrz    C    A        0      0        2 
   7  chr7_69615101     ZBoe    C    A      0.5      1        2 
   7  chr7_69615101     ZGre    C    A        0      0        2 
   7  chr7_69615101     ZHar    C    A        0      0        2 
   7  chr7_69615101   Sample    C    A        0      0        2 
   7  chr7_69619700     AAsi    A    G        0      0        2 
   7  chr7_69619700     AKia    A    G        0      0        2 
   7  chr7_69619700     AOna    A    G        0      0        2 
   7  chr7_69619700     ASom    A    G        0      0        2 
   7  chr7_69619700     HCab    A    G        0      0        2 
   7  chr7_69619700     HPrz    A    G        0      0        2 
   7  chr7_69619700     ZBoe    A    G        0      0        2 
   7  chr7_69619700     ZGre    A    G        1      2        2 
   7  chr7_69619700     ZHar    A    G        0      0        2 
   7  chr7_69619700   Sample    A    G        0      0        2 
   7  chr7_69626754     AAsi    G    T        0      0        2 
   7  chr7_69626754     AKia    G    T        0      0        2 
   7  chr7_69626754     AOna    G    T        0      0        2 
   7  chr7_69626754     ASom    G    T        0      0        2 
   7  chr7_69626754     HCab    G    T        1      2        2 
   7  chr7_69626754     HPrz    G    T        1      2        2 
   7  chr7_69626754     ZBoe    G    T        0      0        2 
   7  chr7_69626754     ZGre    G    T        0      0        2 
   7  chr7_69626754     ZHar    G    T        0      0        2 
   7  chr7_69626754   Sample    G    T        0      0        2 
   7  chr7_69632643     AAsi    T    C        0      0        2 
   7  chr7_69632643     AKia    T    C        1      2        2 
   7  chr7_69632643     AOna    T    C        0      0        2 
   7  chr7_69632643     ASom    T    C        0      0        2 
   7  chr7_69632643     HCab    T    C        0      0        2 
   7  chr7_69632643     HPrz    T    C        0      0        2 
   7  chr7_69632643     ZBoe    T    C        0      0        2 
   7  chr7_69632643     ZGre    T    C        0      0        2 
   7  chr7_69632643     ZHar    T    C        0      0        2 
   7  chr7_69632643   Sample    T    C        0      0        2 
   7  chr7_69637657     AAsi    C    T        0      0        2 
   7  chr7_69637657     AKia    C    T        0      0        2 
   7  chr7_69637657     AOna    C    T        0      0        2 
   7  chr7_69637657     ASom    C    T        0      0        2 
   7  chr7_69637657     HCab    C    T        1      2        2 
   7  chr7_69637657     HPrz    C    T        1      2        2 
   7  chr7_69637657     ZBoe    C    T        0      0        2 
   7  chr7_69637657     ZGre    C    T        0      0        2 
   7  chr7_69637657     ZHar    C    T        0      0        2 
   7  chr7_69637657   Sample    C    T        0      0        2 
   7  chr7_69643645     AAsi    A    G        0      0        2 
   7  chr7_69643645     AKia    A    G        0      0        2 
   7  chr7_69643645     AOna    A    G        0      0        2 
   7  chr7_69643645     ASom    A    G        0      0        2 
   7  chr7_69643645     HCab    A    G      0.5      1        2 
   7  chr7_69643645     HPrz    A    G        0      0        2 
   7  chr7_69643645     ZBoe    A    G        0      0        2 
   7  chr7_69643645     ZGre    A    G        0      0        2 
   7  chr7_69643645     ZHar    A    G        0      0        2 
   7  chr7_69643645   Sample    A    G        0      0        2 
   7  chr7_69646473     AAsi    C    G        0      0        2 
   7  chr7_69646473     AKia    C    G        0      0        2 
   7  chr7_69646473     AOna    C    G        0      0        2 
   7  chr7_69646473     ASom    C    G      0.5      1        2 
   7  chr7_69646473     HCab    C    G        0      0        2 
   7  chr7_69646473     HPrz    C    G        0      0        2 
   7  chr7_69646473     ZBoe    C    G        0      0        2 
   7  chr7_69646473     ZGre    C    G        0      0        2 
   7  chr7_69646473     ZHar    C    G        0      0        2 
   7  chr7_69646473   Sample    C    G        0      0        2 
   7  chr7_69657599     AAsi    T    A        0      0        2 
   7  chr7_69657599     AKia    T    A        0      0        2 
   7  chr7_69657599     AOna    T    A        0      0        2 
   7  chr7_69657599     ASom    T    A        0      0        2 
   7  chr7_69657599     HCab    T    A        1      2        2 
   7  chr7_69657599     HPrz    T    A        1      2        2 
   7  chr7_69657599     ZBoe    T    A        0      0        2 
   7  chr7_69657599     ZGre    T    A        0      0        2 
   7  chr7_69657599     ZHar    T    A        0      0        2 
   7  chr7_69657599   Sample    T    A        0      0        2 
   7  chr7_69659014     AAsi    A    G        0      0        2 
   7  chr7_69659014     AKia    A    G        0      0        2 
   7  chr7_69659014     AOna    A    G        1      2        2 
   7  chr7_69659014     ASom    A    G      0.5      1        2 
   7  chr7_69659014     HCab    A    G        1      2        2 
   7  chr7_69659014     HPrz    A    G        1      2        2 
   7  chr7_69659014     ZBoe    A    G        0      0        2 
   7  chr7_69659014     ZGre    A    G        0      0        2 
   7  chr7_69659014     ZHar    A    G        0      0        2 
   7  chr7_69659014   Sample    A    G        0      0        2 
   7  chr7_69661656     AAsi    T    C        1      2        2 
   7  chr7_69661656     AKia    T    C        0      0        2 
   7  chr7_69661656     AOna    T    C        0      0        2 
   7  chr7_69661656     ASom    T    C        1      2        2 
   7  chr7_69661656     HCab    T    C        0      0        2 
   7  chr7_69661656     HPrz    T    C        0      0        2 
   7  chr7_69661656     ZBoe    T    C        0      0        2 
   7  chr7_69661656     ZGre    T    C        0      0        2 
   7  chr7_69661656     ZHar    T    C        0      0        2 
   7  chr7_69661656   Sample    T    C        1      2        2 
   7  chr7_69665190     AAsi    A    G        0      0        2 
   7  chr7_69665190     AKia    A    G        0      0        2 
   7  chr7_69665190     AOna    A    G        0      0        2 
   7  chr7_69665190     ASom    A    G      0.5      1        2 
   7  chr7_69665190     HCab    A    G        0      0        2 
   7  chr7_69665190     HPrz    A    G        0      0        2 
   7  chr7_69665190     ZBoe    A    G        0      0        2 
   7  chr7_69665190     ZGre    A    G        0      0        2 
   7  chr7_69665190     ZHar    A    G        0      0        2 
   7  chr7_69665190   Sample    A    G        0      0        2 
   7  chr7_69665797     AAsi    G    A        0      0        2 
   7  chr7_69665797     AKia    G    A        0      0        2 
   7  chr7_69665797     AOna    G    A        1      2        2 
   7  chr7_69665797     ASom    G    A        0      0        2 
   7  chr7_69665797     HCab    G    A        0      0        2 
   7  chr7_69665797     HPrz    G    A        0      0        2 
   7  chr7_69665797     ZBoe    G    A        0      0        2 
   7  chr7_69665797     ZGre    G    A        0      0        2 
   7  chr7_69665797     ZHar    G    A        0      0        2 
   7  chr7_69665797   Sample    G    A        0      0        2 
   7  chr7_69675941     AAsi    C    T        0      0        2 
   7  chr7_69675941     AKia    C    T        0      0        2 
   7  chr7_69675941     AOna    C    T        0      0        2 
   7  chr7_69675941     ASom    C    T        0      0        2 
   7  chr7_69675941     HCab    C    T        0      0        2 
   7  chr7_69675941     HPrz    C    T        0      0        2 
   7  chr7_69675941     ZBoe    C    T        0      0        2 
   7  chr7_69675941     ZGre    C    T        0      0        2 
   7  chr7_69675941     ZHar    C    T        1      2        2 
   7  chr7_69675941   Sample    C    T        0      0        2 
   7  chr7_69676918     AAsi    A    G        0      0        2 
   7  chr7_69676918     AKia    A    G        0      0        2 
   7  chr7_69676918     AOna    A    G        0      0        2 
   7  chr7_69676918     ASom    A    G        0      0        2 
   7  chr7_69676918     HCab    A    G        1      2        2 
   7  chr7_69676918     HPrz    A    G        1      2        2 
   7  chr7_69676918     ZBoe    A    G        0      0        2 
   7  chr7_69676918     ZGre    A    G        0      0        2 
   7  chr7_69676918     ZHar    A    G        0      0        2 
   7  chr7_69676918   Sample    A    G        0      0        2 
   7  chr7_69693230     AAsi    G    A        1      2        2 
   7  chr7_69693230     AKia    G    A        0      0        2 
   7  chr7_69693230     AOna    G    A        0      0        2 
   7  chr7_69693230     ASom    G    A        0      0        2 
   7  chr7_69693230     HCab    G    A        0      0        2 
   7  chr7_69693230     HPrz    G    A        0      0        2 
   7  chr7_69693230     ZBoe    G    A        0      0        2 
   7  chr7_69693230     ZGre    G    A        0      0        2 
   7  chr7_69693230     ZHar    G    A        0      0        2 
   7  chr7_69693230   Sample    G    A        1      2        2 
   7  chr7_69694487     AAsi    C    T        0      0        2 
   7  chr7_69694487     AKia    C    T        0      0        2 
   7  chr7_69694487     AOna    C    T        0      0        2 
   7  chr7_69694487     ASom    C    T        0      0        2 
   7  chr7_69694487     HCab    C    T        1      2        2 
   7  chr7_69694487     HPrz    C    T        1      2        2 
   7  chr7_69694487     ZBoe    C    T        0      0        2 
   7  chr7_69694487     ZGre    C    T        0      0        2 
   7  chr7_69694487     ZHar    C    T        0      0        2 
   7  chr7_69694487   Sample    C    T        0      0        2 
   7  chr7_69697649     AAsi    A    T        0      0        2 
   7  chr7_69697649     AKia    A    T        0      0        2 
   7  chr7_69697649     AOna    A    T        0      0        2 
   7  chr7_69697649     ASom    A    T        0      0        2 
   7  chr7_69697649     HCab    A    T        1      2        2 
   7  chr7_69697649     HPrz    A    T        1      2        2 
   7  chr7_69697649     ZBoe    A    T        0      0        2 
   7  chr7_69697649     ZGre    A    T        0      0        2 
   7  chr7_69697649     ZHar    A    T        0      0        2 
   7  chr7_69697649   Sample    A    T        0      0        2 
   7  chr7_69700513     AAsi    C    T        0      0        2 
   7  chr7_69700513     AKia    C    T        0      0        2 
   7  chr7_69700513     AOna    C    T        0      0        2 
   7  chr7_69700513     ASom    C    T        0      0        2 
   7  chr7_69700513     HCab    C    T        0      0        2 
   7  chr7_69700513     HPrz    C    T        0      0        2 
   7  chr7_69700513     ZBoe    C    T        0      0        2 
   7  chr7_69700513     ZGre    C    T        0      0        2 
   7  chr7_69700513     ZHar    C    T      0.5      1        2 
   7  chr7_69700513   Sample    C    T        0      0        2 
   7  chr7_69712110     AAsi    G    A        0      0        2 
   7  chr7_69712110     AKia    G    A        0      0        2 
   7  chr7_69712110     AOna    G    A        0      0        2 
   7  chr7_69712110     ASom    G    A        0      0        2 
   7  chr7_69712110     HCab    G    A        1      2        2 
   7  chr7_69712110     HPrz    G    A        1      2        2 
   7  chr7_69712110     ZBoe    G    A        0      0        2 
   7  chr7_69712110     ZGre    G    A        0      0        2 
   7  chr7_69712110     ZHar    G    A        0      0        2 
   7  chr7_69712110   Sample    G    A        0      0        2 
   7  chr7_69721535     AAsi    T    C        0      0        2 
   7  chr7_69721535     AKia    T    C        0      0        2 
   7  chr7_69721535     AOna    T    C        0      0        2 
   7  chr7_69721535     ASom    T    C        0      0        2 
   7  chr7_69721535     HCab    T    C        0      0        2 
   7  chr7_69721535     HPrz    T    C        0      0        2 
   7  chr7_69721535     ZBoe    T    C        1      2        2 
   7  chr7_69721535     ZGre    T    C        0      0        2 
   7  chr7_69721535     ZHar    T    C        0      0        2 
   7  chr7_69721535   Sample    T    C        0      0        2 
   7  chr7_69724266     AAsi    G    A        0      0        2 
   7  chr7_69724266     AKia    G    A        0      0        2 
   7  chr7_69724266     AOna    G    A        0      0        2 
   7  chr7_69724266     ASom    G    A        0      0        2 
   7  chr7_69724266     HCab    G    A        0      0        2 
   7  chr7_69724266     HPrz    G    A        0      0        2 
   7  chr7_69724266     ZBoe    G    A        0      0        2 
   7  chr7_69724266     ZGre    G    A      0.5      1        2 
   7  chr7_69724266     ZHar    G    A        0      0        2 
   7  chr7_69724266   Sample    G    A        0      0        2 
   7  chr7_69727304     AAsi    C    T        0      0        2 
   7  chr7_69727304     AKia    C    T        0      0        2 
   7  chr7_69727304     AOna    C    T        0      0        2 
   7  chr7_69727304     ASom    C    T      0.5      1        2 
   7  chr7_69727304     HCab    C    T        0      0        2 
   7  chr7_69727304     HPrz    C    T        0      0        2 
   7  chr7_69727304     ZBoe    C    T        0      0        2 
   7  chr7_69727304     ZGre    C    T        0      0        2 
   7  chr7_69727304     ZHar    C    T        0      0        2 
   7  chr7_69727304   Sample    C    T        0      0        2 
   7  chr7_69732572     AAsi    A    G        0      0        2 
   7  chr7_69732572     AKia    A    G        1      2        2 
   7  chr7_69732572     AOna    A    G        0      0        2 
   7  chr7_69732572     ASom    A    G        0      0        2 
   7  chr7_69732572     HCab    A    G        0      0        2 
   7  chr7_69732572     HPrz    A    G        0      0        2 
   7  chr7_69732572     ZBoe    A    G        0      0        2 
   7  chr7_69732572     ZGre    A    G        0      0        2 
   7  chr7_69732572     ZHar    A    G        0      0        2 
   7  chr7_69732572   Sample    A    G        0      0        2 
   7  chr7_69734653     AAsi    G    A        0      0        2 
   7  chr7_69734653     AKia    G    A        0      0        2 
   7  chr7_69734653     AOna    G    A        1      2        2 
   7  chr7_69734653     ASom    G    A        0      0        2 
   7  chr7_69734653     HCab    G    A        0      0        2 
   7  chr7_69734653     HPrz    G    A        0      0        2 
   7  chr7_69734653     ZBoe    G    A        0      0        2 
   7  chr7_69734653     ZGre    G    A        0      0        2 
   7  chr7_69734653     ZHar    G    A        0      0        2 
   7  chr7_69734653   Sample    G    A        0      0        2 
   7  chr7_69736157     AAsi    A    T        0      0        2 
   7  chr7_69736157     AKia    A    T        0      0        2 
   7  chr7_69736157     AOna    A    T        1      2        2 
   7  chr7_69736157     ASom    A    T        0      0        2 
   7  chr7_69736157     HCab    A    T        0      0        2 
   7  chr7_69736157     HPrz    A    T        0      0        2 
   7  chr7_69736157     ZBoe    A    T        0      0        2 
   7  chr7_69736157     ZGre    A    T        0      0        2 
   7  chr7_69736157     ZHar    A    T        0      0        2 
   7  chr7_69736157   Sample    A    T        0      0        2 
   7  chr7_69737033     AAsi    A    G        0      0        2 
   7  chr7_69737033     AKia    A    G        0      0        2 
   7  chr7_69737033     AOna    A    G        0      0        2 
   7  chr7_69737033     ASom    A    G        0      0        2 
   7  chr7_69737033     HCab    A    G        0      0        2 
   7  chr7_69737033     HPrz    A    G        0      0        2 
   7  chr7_69737033     ZBoe    A    G      0.5      1        2 
   7  chr7_69737033     ZGre    A    G        0      0        2 
   7  chr7_69737033     ZHar    A    G        0      0        2 
   7  chr7_69737033   Sample    A    G        0      0        2 
   7  chr7_69744490     AAsi    T    G        0      0        2 
   7  chr7_69744490     AKia    T    G        0      0        2 
   7  chr7_69744490     AOna    T    G        0      0        2 
   7  chr7_69744490     ASom    T    G        0      0        2 
   7  chr7_69744490     HCab    T    G        0      0        2 
   7  chr7_69744490     HPrz    T    G        0      0        2 
   7  chr7_69744490     ZBoe    T    G        0      0        2 
   7  chr7_69744490     ZGre    T    G        0      0        2 
   7  chr7_69744490     ZHar    T    G      0.5      1        2 
   7  chr7_69744490   Sample    T    G        0      0        2 
   7  chr7_69746431     AAsi    T    C        0      0        2 
   7  chr7_69746431     AKia    T    C        1      2        2 
   7  chr7_69746431     AOna    T    C        0      0        2 
   7  chr7_69746431     ASom    T    C        0      0        2 
   7  chr7_69746431     HCab    T    C        0      0        2 
   7  chr7_69746431     HPrz    T    C        0      0        2 
   7  chr7_69746431     ZBoe    T    C        0      0        2 
   7  chr7_69746431     ZGre    T    C        0      0        2 
   7  chr7_69746431     ZHar    T    C        0      0        2 
   7  chr7_69746431   Sample    T    C        0      0        2 
   7  chr7_69751722     AAsi    G    A        0      0        2 
   7  chr7_69751722     AKia    G    A        0      0        2 
   7  chr7_69751722     AOna    G    A        0      0        2 
   7  chr7_69751722     ASom    G    A        0      0        2 
   7  chr7_69751722     HCab    G    A      0.5      1        2 
   7  chr7_69751722     HPrz    G    A      0.5      1        2 
   7  chr7_69751722     ZBoe    G    A        0      0        2 
   7  chr7_69751722     ZGre    G    A        0      0        2 
   7  chr7_69751722     ZHar    G    A        0      0        2 
   7  chr7_69751722   Sample    G    A        0      0        2 
   7  chr7_69756219     AAsi    A    G        0      0        2 
   7  chr7_69756219     AKia    A    G        1      2        2 
   7  chr7_69756219     AOna    A    G        0      0        2 
   7  chr7_69756219     ASom    A    G        0      0        2 
   7  chr7_69756219     HCab    A    G        0      0        2 
   7  chr7_69756219     HPrz    A    G        0      0        2 
   7  chr7_69756219     ZBoe    A    G        0      0        2 
   7  chr7_69756219     ZGre    A    G        0      0        2 
   7  chr7_69756219     ZHar    A    G        0      0        2 
   7  chr7_69756219   Sample    A    G        0      0        2 
   7  chr7_69758637     AAsi    T    C        0      0        2 
   7  chr7_69758637     AKia    T    C        0      0        2 
   7  chr7_69758637     AOna    T    C        0      0        2 
   7  chr7_69758637     ASom    T    C      0.5      1        2 
   7  chr7_69758637     HCab    T    C        0      0        2 
   7  chr7_69758637     HPrz    T    C        0      0        2 
   7  chr7_69758637     ZBoe    T    C        0      0        2 
   7  chr7_69758637     ZGre    T    C        0      0        2 
   7  chr7_69758637     ZHar    T    C        0      0        2 
   7  chr7_69758637   Sample    T    C        0      0        2 
   7  chr7_69760644     AAsi    T    C        0      0        2 
   7  chr7_69760644     AKia    T    C        0      0        2 
   7  chr7_69760644     AOna    T    C        0      0        2 
   7  chr7_69760644     ASom    T    C        0      0        2 
   7  chr7_69760644     HCab    T    C        1      2        2 
   7  chr7_69760644     HPrz    T    C        1      2        2 
   7  chr7_69760644     ZBoe    T    C        0      0        2 
   7  chr7_69760644     ZGre    T    C        0      0        2 
   7  chr7_69760644     ZHar    T    C        0      0        2 
   7  chr7_69760644   Sample    T    C        0      0        2 
   7  chr7_69763654     AAsi    T    C        0      0        2 
   7  chr7_69763654     AKia    T    C        0      0        2 
   7  chr7_69763654     AOna    T    C        0      0        2 
   7  chr7_69763654     ASom    T    C        0      0        2 
   7  chr7_69763654     HCab    T    C        1      2        2 
   7  chr7_69763654     HPrz    T    C        1      2        2 
   7  chr7_69763654     ZBoe    T    C        0      0        2 
   7  chr7_69763654     ZGre    T    C        0      0        2 
   7  chr7_69763654     ZHar    T    C        0      0        2 
   7  chr7_69763654   Sample    T    C        0      0        2 
   7  chr7_69769548     AAsi    T    C        0      0        2 
   7  chr7_69769548     AKia    T    C        1      2        2 
   7  chr7_69769548     AOna    T    C        0      0        2 
   7  chr7_69769548     ASom    T    C        0      0        2 
   7  chr7_69769548     HCab    T    C        0      0        2 
   7  chr7_69769548     HPrz    T    C        0      0        2 
   7  chr7_69769548     ZBoe    T    C        0      0        2 
   7  chr7_69769548     ZGre    T    C        0      0        2 
   7  chr7_69769548     ZHar    T    C        0      0        2 
   7  chr7_69769548   Sample    T    C        0      0        2 
   7  chr7_69775293     AAsi    T    G        0      0        2 
   7  chr7_69775293     AKia    T    G        0      0        2 
   7  chr7_69775293     AOna    T    G        0      0        2 
   7  chr7_69775293     ASom    T    G        0      0        2 
   7  chr7_69775293     HCab    T    G        0      0        2 
   7  chr7_69775293     HPrz    T    G        0      0        2 
   7  chr7_69775293     ZBoe    T    G        0      0        2 
   7  chr7_69775293     ZGre    T    G        0      0        2 
   7  chr7_69775293     ZHar    T    G      0.5      1        2 
   7  chr7_69775293   Sample    T    G        0      0        2 
   7  chr7_69791163     AAsi    T    C        0      0        2 
   7  chr7_69791163     AKia    T    C        0      0        2 
   7  chr7_69791163     AOna    T    C        0      0        2 
   7  chr7_69791163     ASom    T    C      0.5      1        2 
   7  chr7_69791163     HCab    T    C        0      0        2 
   7  chr7_69791163     HPrz    T    C        0      0        2 
   7  chr7_69791163     ZBoe    T    C        0      0        2 
   7  chr7_69791163     ZGre    T    C        0      0        2 
   7  chr7_69791163     ZHar    T    C        0      0        2 
   7  chr7_69791163   Sample    T    C        0      0        2 
   7  chr7_69792067     AAsi    C    T        0      0        2 
   7  chr7_69792067     AKia    C    T        0      0        2 
   7  chr7_69792067     AOna    C    T        0      0        2 
   7  chr7_69792067     ASom    C    T        0      0        2 
   7  chr7_69792067     HCab    C    T        0      0        2 
   7  chr7_69792067     HPrz    C    T        0      0        2 
   7  chr7_69792067     ZBoe    C    T        0      0        2 
   7  chr7_69792067     ZGre    C    T      0.5      1        2 
   7  chr7_69792067     ZHar    C    T        0      0        2 
   7  chr7_69792067   Sample    C    T        0      0        2 
   7  chr7_69805780     AAsi    G    A        0      0        2 
   7  chr7_69805780     AKia    G    A        0      0        2 
   7  chr7_69805780     AOna    G    A        1      2        2 
   7  chr7_69805780     ASom    G    A        0      0        2 
   7  chr7_69805780     HCab    G    A        0      0        2 
   7  chr7_69805780     HPrz    G    A        0      0        2 
   7  chr7_69805780     ZBoe    G    A        0      0        2 
   7  chr7_69805780     ZGre    G    A        0      0        2 
   7  chr7_69805780     ZHar    G    A        0      0        2 
   7  chr7_69805780   Sample    G    A        0      0        2 
   7  chr7_69810265     AAsi    G    A        0      0        2 
   7  chr7_69810265     AKia    G    A        0      0        2 
   7  chr7_69810265     AOna    G    A        0      0        2 
   7  chr7_69810265     ASom    G    A        0      0        2 
   7  chr7_69810265     HCab    G    A        0      0        2 
   7  chr7_69810265     HPrz    G    A        0      0        2 
   7  chr7_69810265     ZBoe    G    A        0      0        2 
   7  chr7_69810265     ZGre    G    A        0      0        2 
   7  chr7_69810265     ZHar    G    A        1      2        2 
   7  chr7_69810265   Sample    G    A        0      0        2 
   7  chr7_69821772     AAsi    C    G        0      0        2 
   7  chr7_69821772     AKia    C    G        0      0        2 
   7  chr7_69821772     AOna    C    G        0      0        2 
   7  chr7_69821772     ASom    C    G        0      0        2 
   7  chr7_69821772     HCab    C    G        1      2        2 
   7  chr7_69821772     HPrz    C    G        1      2        2 
   7  chr7_69821772     ZBoe    C    G        0      0        2 
   7  chr7_69821772     ZGre    C    G        0      0        2 
   7  chr7_69821772     ZHar    C    G        0      0        2 
   7  chr7_69821772   Sample    C    G        0      0        2 
   7  chr7_69824565     AAsi    A    T        0      0        2 
   7  chr7_69824565     AKia    A    T        0      0        2 
   7  chr7_69824565     AOna    A    T        0      0        2 
   7  chr7_69824565     ASom    A    T        0      0        2 
   7  chr7_69824565     HCab    A    T        0      0        2 
   7  chr7_69824565     HPrz    A    T        0      0        2 
   7  chr7_69824565     ZBoe    A    T      0.5      1        2 
   7  chr7_69824565     ZGre    A    T        0      0        2 
   7  chr7_69824565     ZHar    A    T        0      0        2 
   7  chr7_69824565   Sample    A    T        0      0        2 
   7  chr7_69826726     AAsi    T    C        0      0        2 
   7  chr7_69826726     AKia    T    C        1      2        2 
   7  chr7_69826726     AOna    T    C        0      0        2 
   7  chr7_69826726     ASom    T    C        0      0        2 
   7  chr7_69826726     HCab    T    C        0      0        2 
   7  chr7_69826726     HPrz    T    C        0      0        2 
   7  chr7_69826726     ZBoe    T    C        0      0        2 
   7  chr7_69826726     ZGre    T    C        0      0        2 
   7  chr7_69826726     ZHar    T    C        0      0        2 
   7  chr7_69826726   Sample    T    C        0      0        2 
   7  chr7_69827902     AAsi    C    T        0      0        2 
   7  chr7_69827902     AKia    C    T        0      0        2 
   7  chr7_69827902     AOna    C    T        0      0        2 
   7  chr7_69827902     ASom    C    T        0      0        2 
   7  chr7_69827902     HCab    C    T        1      2        2 
   7  chr7_69827902     HPrz    C    T        1      2        2 
   7  chr7_69827902     ZBoe    C    T        0      0        2 
   7  chr7_69827902     ZGre    C    T        0      0        2 
   7  chr7_69827902     ZHar    C    T        0      0        2 
   7  chr7_69827902   Sample    C    T        0      0        2 
   7  chr7_69830133     AAsi    C    G        0      0        2 
   7  chr7_69830133     AKia    C    G        0      0        2 
   7  chr7_69830133     AOna    C    G        0      0        2 
   7  chr7_69830133     ASom    C    G        0      0        2 
   7  chr7_69830133     HCab    C    G        0      0        2 
   7  chr7_69830133     HPrz    C    G        0      0        2 
   7  chr7_69830133     ZBoe    C    G        1      2        2 
   7  chr7_69830133     ZGre    C    G        0      0        2 
   7  chr7_69830133     ZHar    C    G        0      0        2 
   7  chr7_69830133   Sample    C    G        0      0        2 
   7  chr7_69837661     AAsi    A    G        0      0        2 
   7  chr7_69837661     AKia    A    G        0      0        2 
   7  chr7_69837661     AOna    A    G        0      0        2 
   7  chr7_69837661     ASom    A    G        0      0        2 
   7  chr7_69837661     HCab    A    G        1      2        2 
   7  chr7_69837661     HPrz    A    G        1      2        2 
   7  chr7_69837661     ZBoe    A    G        0      0        2 
   7  chr7_69837661     ZGre    A    G        0      0        2 
   7  chr7_69837661     ZHar    A    G        0      0        2 
   7  chr7_69837661   Sample    A    G        0      0        2 
   7  chr7_69837749     AAsi    G    A      0.5      1        2 
   7  chr7_69837749     AKia    G    A        0      0        2 
   7  chr7_69837749     AOna    G    A        0      0        2 
   7  chr7_69837749     ASom    G    A        0      0        2 
   7  chr7_69837749     HCab    G    A        0      0        2 
   7  chr7_69837749     HPrz    G    A        0      0        2 
   7  chr7_69837749     ZBoe    G    A        0      0        2 
   7  chr7_69837749     ZGre    G    A        0      0        2 
   7  chr7_69837749     ZHar    G    A        0      0        2 
   7  chr7_69837749   Sample    G    A        0      0        2 
   7  chr7_69843722     AAsi    A    G        0      0        2 
   7  chr7_69843722     AKia    A    G        1      2        2 
   7  chr7_69843722     AOna    A    G        1      2        2 
   7  chr7_69843722     ASom    A    G        0      0        2 
   7  chr7_69843722     HCab    A    G        0      0        2 
   7  chr7_69843722     HPrz    A    G        0      0        2 
   7  chr7_69843722     ZBoe    A    G        0      0        2 
   7  chr7_69843722     ZGre    A    G        0      0        2 
   7  chr7_69843722     ZHar    A    G        0      0        2 
   7  chr7_69843722   Sample    A    G        0      0        2 
   7  chr7_69845454     AAsi    A    G        0      0        2 
   7  chr7_69845454     AKia    A    G        0      0        2 
   7  chr7_69845454     AOna    A    G        0      0        2 
   7  chr7_69845454     ASom    A    G        0      0        2 
   7  chr7_69845454     HCab    A    G        1      2        2 
   7  chr7_69845454     HPrz    A    G        1      2        2 
   7  chr7_69845454     ZBoe    A    G        0      0        2 
   7  chr7_69845454     ZGre    A    G        0      0        2 
   7  chr7_69845454     ZHar    A    G        0      0        2 
   7  chr7_69845454   Sample    A    G        0      0        2 
   7  chr7_69853664     AAsi    C    T        0      0        2 
   7  chr7_69853664     AKia    C    T        0      0        2 
   7  chr7_69853664     AOna    C    T        0      0        2 
   7  chr7_69853664     ASom    C    T        0      0        2 
   7  chr7_69853664     HCab    C    T        1      2        2 
   7  chr7_69853664     HPrz    C    T        1      2        2 
   7  chr7_69853664     ZBoe    C    T        0      0        2 
   7  chr7_69853664     ZGre    C    T        0      0        2 
   7  chr7_69853664     ZHar    C    T        0      0        2 
   7  chr7_69853664   Sample    C    T        0      0        2 
   7  chr7_69854702     AAsi    A    G        0      0        2 
   7  chr7_69854702     AKia    A    G        0      0        2 
   7  chr7_69854702     AOna    A    G        0      0        2 
   7  chr7_69854702     ASom    A    G        0      0        2 
   7  chr7_69854702     HCab    A    G      0.5      1        2 
   7  chr7_69854702     HPrz    A    G      0.5      1        2 
   7  chr7_69854702     ZBoe    A    G        0      0        2 
   7  chr7_69854702     ZGre    A    G        0      0        2 
   7  chr7_69854702     ZHar    A    G        0      0        2 
   7  chr7_69854702   Sample    A    G        0      0        2 
   7  chr7_69856116     AAsi    A    G        0      0        2 
   7  chr7_69856116     AKia    A    G        0      0        2 
   7  chr7_69856116     AOna    A    G        0      0        2 
   7  chr7_69856116     ASom    A    G        0      0        2 
   7  chr7_69856116     HCab    A    G        0      0        2 
   7  chr7_69856116     HPrz    A    G        0      0        2 
   7  chr7_69856116     ZBoe    A    G        0      0        2 
   7  chr7_69856116     ZGre    A    G        0      0        2 
   7  chr7_69856116     ZHar    A    G      0.5      1        2 
   7  chr7_69856116   Sample    A    G        0      0        2 
   7  chr7_69860151     AAsi    G    A        1      2        2 
   7  chr7_69860151     AKia    G    A        1      2        2 
   7  chr7_69860151     AOna    G    A        1      2        2 
   7  chr7_69860151     ASom    G    A        1      2        2 
   7  chr7_69860151     HCab    G    A        0      0        2 
   7  chr7_69860151     HPrz    G    A        0      0        2 
   7  chr7_69860151     ZBoe    G    A        0      0        2 
   7  chr7_69860151     ZGre    G    A        0      0        2 
   7  chr7_69860151     ZHar    G    A        0      0        2 
   7  chr7_69860151   Sample    G    A        1      2        2 
   7  chr7_69875027     AAsi    C    A        0      0        2 
   7  chr7_69875027     AKia    C    A        0      0        2 
   7  chr7_69875027     AOna    C    A        0      0        2 
   7  chr7_69875027     ASom    C    A        0      0        2 
   7  chr7_69875027     HCab    C    A        0      0        2 
   7  chr7_69875027     HPrz    C    A        0      0        2 
   7  chr7_69875027     ZBoe    C    A        0      0        2 
   7  chr7_69875027     ZGre    C    A        0      0        2 
   7  chr7_69875027     ZHar    C    A        1      2        2 
   7  chr7_69875027   Sample    C    A        0      0        2 
   7  chr7_69877752     AAsi    C    T        0      0        2 
   7  chr7_69877752     AKia    C    T        0      0        2 
   7  chr7_69877752     AOna    C    T        0      0        2 
   7  chr7_69877752     ASom    C    T        0      0        2 
   7  chr7_69877752     HCab    C    T        0      0        2 
   7  chr7_69877752     HPrz    C    T        0      0        2 
   7  chr7_69877752     ZBoe    C    T      0.5      1        2 
   7  chr7_69877752     ZGre    C    T        0      0        2 
   7  chr7_69877752     ZHar    C    T        0      0        2 
   7  chr7_69877752   Sample    C    T        0      0        2 
   7  chr7_69878157     AAsi    T    C        0      0        2 
   7  chr7_69878157     AKia    T    C        0      0        2 
   7  chr7_69878157     AOna    T    C        0      0        2 
   7  chr7_69878157     ASom    T    C        0      0        2 
   7  chr7_69878157     HCab    T    C        1      2        2 
   7  chr7_69878157     HPrz    T    C        1      2        2 
   7  chr7_69878157     ZBoe    T    C        0      0        2 
   7  chr7_69878157     ZGre    T    C        0      0        2 
   7  chr7_69878157     ZHar    T    C        0      0        2 
   7  chr7_69878157   Sample    T    C        0      0        2 
   7  chr7_69887237     AAsi    A    G        1      2        2 
   7  chr7_69887237     AKia    A    G        0      0        2 
   7  chr7_69887237     AOna    A    G        0      0        2 
   7  chr7_69887237     ASom    A    G        0      0        2 
   7  chr7_69887237     HCab    A    G        0      0        2 
   7  chr7_69887237     HPrz    A    G        0      0        2 
   7  chr7_69887237     ZBoe    A    G        0      0        2 
   7  chr7_69887237     ZGre    A    G        0      0        2 
   7  chr7_69887237     ZHar    A    G        0      0        2 
   7  chr7_69887237   Sample    A    G        1      2        2 
   7  chr7_69890965     AAsi    T    G        0      0        2 
   7  chr7_69890965     AKia    T    G        0      0        2 
   7  chr7_69890965     AOna    T    G        0      0        2 
   7  chr7_69890965     ASom    T    G        0      0        2 
   7  chr7_69890965     HCab    T    G        0      0        2 
   7  chr7_69890965     HPrz    T    G        0      0        2 
   7  chr7_69890965     ZBoe    T    G        0      0        2 
   7  chr7_69890965     ZGre    T    G        1      2        2 
   7  chr7_69890965     ZHar    T    G        0      0        2 
   7  chr7_69890965   Sample    T    G        0      0        2 
   7  chr7_69891668     AAsi    A    G        0      0        2 
   7  chr7_69891668     AKia    A    G        0      0        2 
   7  chr7_69891668     AOna    A    G        0      0        2 
   7  chr7_69891668     ASom    A    G        0      0        2 
   7  chr7_69891668     HCab    A    G        0      0        2 
   7  chr7_69891668     HPrz    A    G        0      0        2 
   7  chr7_69891668     ZBoe    A    G      0.5      1        2 
   7  chr7_69891668     ZGre    A    G        0      0        2 
   7  chr7_69891668     ZHar    A    G        0      0        2 
   7  chr7_69891668   Sample    A    G        0      0        2 
   7  chr7_69895600     AAsi    T    C        0      0        2 
   7  chr7_69895600     AKia    T    C        0      0        2 
   7  chr7_69895600     AOna    T    C        0      0        2 
   7  chr7_69895600     ASom    T    C        0      0        2 
   7  chr7_69895600     HCab    T    C        0      0        2 
   7  chr7_69895600     HPrz    T    C        0      0        2 
   7  chr7_69895600     ZBoe    T    C      0.5      1        2 
   7  chr7_69895600     ZGre    T    C        0      0        2 
   7  chr7_69895600     ZHar    T    C        0      0        2 
   7  chr7_69895600   Sample    T    C        0      0        2 
   7  chr7_69914058     AAsi    A    G        0      0        2 
   7  chr7_69914058     AKia    A    G        0      0        2 
   7  chr7_69914058     AOna    A    G        0      0        2 
   7  chr7_69914058     ASom    A    G      0.5      1        2 
   7  chr7_69914058     HCab    A    G        0      0        2 
   7  chr7_69914058     HPrz    A    G        0      0        2 
   7  chr7_69914058     ZBoe    A    G        0      0        2 
   7  chr7_69914058     ZGre    A    G        0      0        2 
   7  chr7_69914058     ZHar    A    G        0      0        2 
   7  chr7_69914058   Sample    A    G        0      0        2 
   7  chr7_69924019     AAsi    A    G        0      0        2 
   7  chr7_69924019     AKia    A    G        0      0        2 
   7  chr7_69924019     AOna    A    G        0      0        2 
   7  chr7_69924019     ASom    A    G        0      0        2 
   7  chr7_69924019     HCab    A    G        0      0        2 
   7  chr7_69924019     HPrz    A    G        0      0        2 
   7  chr7_69924019     ZBoe    A    G        0      0        2 
   7  chr7_69924019     ZGre    A    G        0      0        2 
   7  chr7_69924019     ZHar    A    G        1      2        2 
   7  chr7_69924019   Sample    A    G        0      0        2 
   7  chr7_69929348     AAsi    C    G        0      0        2 
   7  chr7_69929348     AKia    C    G        1      2        2 
   7  chr7_69929348     AOna    C    G        0      0        2 
   7  chr7_69929348     ASom    C    G        0      0        2 
   7  chr7_69929348     HCab    C    G        1      2        2 
   7  chr7_69929348     HPrz    C    G        1      2        2 
   7  chr7_69929348     ZBoe    C    G        0      0        2 
   7  chr7_69929348     ZGre    C    G        0      0        2 
   7  chr7_69929348     ZHar    C    G        0      0        2 
   7  chr7_69929348   Sample    C    G        0      0        2 
   7  chr7_69932396     AAsi    T    C        0      0        2 
   7  chr7_69932396     AKia    T    C        0      0        2 
   7  chr7_69932396     AOna    T    C        0      0        2 
   7  chr7_69932396     ASom    T    C        0      0        2 
   7  chr7_69932396     HCab    T    C        1      2        2 
   7  chr7_69932396     HPrz    T    C        1      2        2 
   7  chr7_69932396     ZBoe    T    C        0      0        2 
   7  chr7_69932396     ZGre    T    C        0      0        2 
   7  chr7_69932396     ZHar    T    C        0      0        2 
   7  chr7_69932396   Sample    T    C        0      0        2 
   7  chr7_69938521     AAsi    T    C        0      0        2 
   7  chr7_69938521     AKia    T    C        0      0        2 
   7  chr7_69938521     AOna    T    C        0      0        2 
   7  chr7_69938521     ASom    T    C        0      0        2 
   7  chr7_69938521     HCab    T    C        1      2        2 
   7  chr7_69938521     HPrz    T    C        1      2        2 
   7  chr7_69938521     ZBoe    T    C        0      0        2 
   7  chr7_69938521     ZGre    T    C        0      0        2 
   7  chr7_69938521     ZHar    T    C        0      0        2 
   7  chr7_69938521   Sample    T    C        0      0        2 
   7  chr7_69961145     AAsi    A    G        0      0        2 
   7  chr7_69961145     AKia    A    G        0      0        2 
   7  chr7_69961145     AOna    A    G        0      0        2 
   7  chr7_69961145     ASom    A    G        0      0        2 
   7  chr7_69961145     HCab    A    G        0      0        2 
   7  chr7_69961145     HPrz    A    G        0      0        2 
   7  chr7_69961145     ZBoe    A    G      0.5      1        2 
   7  chr7_69961145     ZGre    A    G        0      0        2 
   7  chr7_69961145     ZHar    A    G        0      0        2 
   7  chr7_69961145   Sample    A    G        0      0        2 
   7  chr7_69973015     AAsi    C    G        0      0        2 
   7  chr7_69973015     AKia    C    G        0      0        2 
   7  chr7_69973015     AOna    C    G        0      0        2 
   7  chr7_69973015     ASom    C    G        0      0        2 
   7  chr7_69973015     HCab    C    G        0      0        2 
   7  chr7_69973015     HPrz    C    G        0      0        2 
   7  chr7_69973015     ZBoe    C    G        0      0        2 
   7  chr7_69973015     ZGre    C    G        0      0        2 
   7  chr7_69973015     ZHar    C    G      0.5      1        2 
   7  chr7_69973015   Sample    C    G        0      0        2 
   7  chr7_69979368     AAsi    C    A        0      0        2 
   7  chr7_69979368     AKia    C    A        0      0        2 
   7  chr7_69979368     AOna    C    A        0      0        2 
   7  chr7_69979368     ASom    C    A        0      0        2 
   7  chr7_69979368     HCab    C    A        0      0        2 
   7  chr7_69979368     HPrz    C    A        0      0        2 
   7  chr7_69979368     ZBoe    C    A        0      0        2 
   7  chr7_69979368     ZGre    C    A      0.5      1        2 
   7  chr7_69979368     ZHar    C    A        0      0        2 
   7  chr7_69979368   Sample    C    A        0      0        2 
   7  chr7_69983234     AAsi    T    G        0      0        2 
   7  chr7_69983234     AKia    T    G        0      0        2 
   7  chr7_69983234     AOna    T    G        0      0        2 
   7  chr7_69983234     ASom    T    G      0.5      1        2 
   7  chr7_69983234     HCab    T    G        0      0        2 
   7  chr7_69983234     HPrz    T    G        0      0        2 
   7  chr7_69983234     ZBoe    T    G        0      0        2 
   7  chr7_69983234     ZGre    T    G        0      0        2 
   7  chr7_69983234     ZHar    T    G        0      0        2 
   7  chr7_69983234   Sample    T    G        0      0        2 
   7  chr7_69990201     AAsi    G    A        0      0        2 
   7  chr7_69990201     AKia    G    A        0      0        2 
   7  chr7_69990201     AOna    G    A        0      0        2 
   7  chr7_69990201     ASom    G    A        0      0        2 
   7  chr7_69990201     HCab    G    A        1      2        2 
   7  chr7_69990201     HPrz    G    A        1      2        2 
   7  chr7_69990201     ZBoe    G    A        0      0        2 
   7  chr7_69990201     ZGre    G    A        0      0        2 
   7  chr7_69990201     ZHar    G    A        0      0        2 
   7  chr7_69990201   Sample    G    A        0      0        2 
   7  chr7_69993004     AAsi    C    A        0      0        2 
   7  chr7_69993004     AKia    C    A        0      0        2 
   7  chr7_69993004     AOna    C    A        0      0        2 
   7  chr7_69993004     ASom    C    A        0      0        2 
   7  chr7_69993004     HCab    C    A      0.5      1        2 
   7  chr7_69993004     HPrz    C    A      0.5      1        2 
   7  chr7_69993004     ZBoe    C    A        0      0        2 
   7  chr7_69993004     ZGre    C    A        0      0        2 
   7  chr7_69993004     ZHar    C    A        0      0        2 
   7  chr7_69993004   Sample    C    A        0      0        2 
   7  chr7_70009379     AAsi    A    C        0      0        2 
   7  chr7_70009379     AKia    A    C        0      0        2 
   7  chr7_70009379     AOna    A    C        0      0        2 
   7  chr7_70009379     ASom    A    C        0      0        2 
   7  chr7_70009379     HCab    A    C        1      2        2 
   7  chr7_70009379     HPrz    A    C        1      2        2 
   7  chr7_70009379     ZBoe    A    C        0      0        2 
   7  chr7_70009379     ZGre    A    C        0      0        2 
   7  chr7_70009379     ZHar    A    C        0      0        2 
   7  chr7_70009379   Sample    A    C        0      0        2 
   7  chr7_70009641     AAsi    A    G        0      0        2 
   7  chr7_70009641     AKia    A    G        1      2        2 
   7  chr7_70009641     AOna    A    G        0      0        2 
   7  chr7_70009641     ASom    A    G        0      0        2 
   7  chr7_70009641     HCab    A    G        0      0        2 
   7  chr7_70009641     HPrz    A    G        0      0        2 
   7  chr7_70009641     ZBoe    A    G        0      0        2 
   7  chr7_70009641     ZGre    A    G        0      0        2 
   7  chr7_70009641     ZHar    A    G        0      0        2 
   7  chr7_70009641   Sample    A    G        0      0        2 
   7  chr7_70010302     AAsi    A    G      0.5      1        2 
   7  chr7_70010302     AKia    A    G        0      0        2 
   7  chr7_70010302     AOna    A    G        0      0        2 
   7  chr7_70010302     ASom    A    G        0      0        2 
   7  chr7_70010302     HCab    A    G        0      0        2 
   7  chr7_70010302     HPrz    A    G        0      0        2 
   7  chr7_70010302     ZBoe    A    G        0      0        2 
   7  chr7_70010302     ZGre    A    G        0      0        2 
   7  chr7_70010302     ZHar    A    G        0      0        2 
   7  chr7_70010302   Sample    A    G        0      0        2 
   7  chr7_70013171     AAsi    C    T        0      0        2 
   7  chr7_70013171     AKia    C    T        0      0        2 
   7  chr7_70013171     AOna    C    T        0      0        2 
   7  chr7_70013171     ASom    C    T        0      0        2 
   7  chr7_70013171     HCab    C    T        0      0        2 
   7  chr7_70013171     HPrz    C    T        0      0        2 
   7  chr7_70013171     ZBoe    C    T      0.5      1        2 
   7  chr7_70013171     ZGre    C    T        1      2        2 
   7  chr7_70013171     ZHar    C    T        0      0        2 
   7  chr7_70013171   Sample    C    T        0      0        2 
   7  chr7_70014774     AAsi    C    T        0      0        2 
   7  chr7_70014774     AKia    C    T        0      0        2 
   7  chr7_70014774     AOna    C    T        0      0        2 
   7  chr7_70014774     ASom    C    T        0      0        2 
   7  chr7_70014774     HCab    C    T        1      2        2 
   7  chr7_70014774     HPrz    C    T        1      2        2 
   7  chr7_70014774     ZBoe    C    T        0      0        2 
   7  chr7_70014774     ZGre    C    T        0      0        2 
   7  chr7_70014774     ZHar    C    T        0      0        2 
   7  chr7_70014774   Sample    C    T        0      0        2 
   7  chr7_70015067     AAsi    T    C        0      0        2 
   7  chr7_70015067     AKia    T    C        0      0        2 
   7  chr7_70015067     AOna    T    C        0      0        2 
   7  chr7_70015067     ASom    T    C        0      0        2 
   7  chr7_70015067     HCab    T    C        0      0        2 
   7  chr7_70015067     HPrz    T    C        0      0        2 
   7  chr7_70015067     ZBoe    T    C      0.5      1        2 
   7  chr7_70015067     ZGre    T    C        0      0        2 
   7  chr7_70015067     ZHar    T    C        0      0        2 
   7  chr7_70015067   Sample    T    C        0      0        2 
   7  chr7_70023667     AAsi    G    A        0      0        2 
   7  chr7_70023667     AKia    G    A        0      0        2 
   7  chr7_70023667     AOna    G    A        0      0        2 
   7  chr7_70023667     ASom    G    A        0      0        2 
   7  chr7_70023667     HCab    G    A        1      2        2 
   7  chr7_70023667     HPrz    G    A        1      2        2 
   7  chr7_70023667     ZBoe    G    A        0      0        2 
   7  chr7_70023667     ZGre    G    A        0      0        2 
   7  chr7_70023667     ZHar    G    A        0      0        2 
   7  chr7_70023667   Sample    G    A        0      0        2 
   7  chr7_70026446     AAsi    C    A        0      0        2 
   7  chr7_70026446     AKia    C    A        0      0        2 
   7  chr7_70026446     AOna    C    A        0      0        2 
   7  chr7_70026446     ASom    C    A        0      0        2 
   7  chr7_70026446     HCab    C    A        0      0        2 
   7  chr7_70026446     HPrz    C    A        0      0        2 
   7  chr7_70026446     ZBoe    C    A        0      0        2 
   7  chr7_70026446     ZGre    C    A        1      2        2 
   7  chr7_70026446     ZHar    C    A        0      0        2 
   7  chr7_70026446   Sample    C    A        0      0        2 
   7  chr7_70027760     AAsi    C    A        0      0        2 
   7  chr7_70027760     AKia    C    A        0      0        2 
   7  chr7_70027760     AOna    C    A        0      0        2 
   7  chr7_70027760     ASom    C    A        0      0        2 
   7  chr7_70027760     HCab    C    A        0      0        2 
   7  chr7_70027760     HPrz    C    A        0      0        2 
   7  chr7_70027760     ZBoe    C    A        0      0        2 
   7  chr7_70027760     ZGre    C    A        0      0        2 
   7  chr7_70027760     ZHar    C    A        1      2        2 
   7  chr7_70027760   Sample    C    A        0      0        2 
   7  chr7_70030961     AAsi    C    T        0      0        2 
   7  chr7_70030961     AKia    C    T        0      0        2 
   7  chr7_70030961     AOna    C    T        0      0        2 
   7  chr7_70030961     ASom    C    T        0      0        2 
   7  chr7_70030961     HCab    C    T      0.5      1        2 
   7  chr7_70030961     HPrz    C    T      0.5      1        2 
   7  chr7_70030961     ZBoe    C    T        0      0        2 
   7  chr7_70030961     ZGre    C    T        0      0        2 
   7  chr7_70030961     ZHar    C    T        0      0        2 
   7  chr7_70030961   Sample    C    T        0      0        2 
   7  chr7_70037209     AAsi    G    A        0      0        2 
   7  chr7_70037209     AKia    G    A        1      2        2 
   7  chr7_70037209     AOna    G    A        0      0        2 
   7  chr7_70037209     ASom    G    A        0      0        2 
   7  chr7_70037209     HCab    G    A        0      0        2 
   7  chr7_70037209     HPrz    G    A        0      0        2 
   7  chr7_70037209     ZBoe    G    A        0      0        2 
   7  chr7_70037209     ZGre    G    A        0      0        2 
   7  chr7_70037209     ZHar    G    A        0      0        2 
   7  chr7_70037209   Sample    G    A        0      0        2 
   7  chr7_70045556     AAsi    G    A        0      0        2 
   7  chr7_70045556     AKia    G    A        0      0        2 
   7  chr7_70045556     AOna    G    A        0      0        2 
   7  chr7_70045556     ASom    G    A        0      0        2 
   7  chr7_70045556     HCab    G    A        0      0        2 
   7  chr7_70045556     HPrz    G    A        0      0        2 
   7  chr7_70045556     ZBoe    G    A        0      0        2 
   7  chr7_70045556     ZGre    G    A        0      0        2 
   7  chr7_70045556     ZHar    G    A        1      2        2 
   7  chr7_70045556   Sample    G    A        0      0        2 
   7  chr7_70046008     AAsi    T    A        0      0        2 
   7  chr7_70046008     AKia    T    A        0      0        2 
   7  chr7_70046008     AOna    T    A        0      0        2 
   7  chr7_70046008     ASom    T    A        0      0        2 
   7  chr7_70046008     HCab    T    A        0      0        2 
   7  chr7_70046008     HPrz    T    A        0      0        2 
   7  chr7_70046008     ZBoe    T    A        1      2        2 
   7  chr7_70046008     ZGre    T    A        0      0        2 
   7  chr7_70046008     ZHar    T    A        0      0        2 
   7  chr7_70046008   Sample    T    A        0      0        2 
   7  chr7_70054787     AAsi    G    A      0.5      1        2 
   7  chr7_70054787     AKia    G    A        0      0        2 
   7  chr7_70054787     AOna    G    A        0      0        2 
   7  chr7_70054787     ASom    G    A        0      0        2 
   7  chr7_70054787     HCab    G    A        0      0        2 
   7  chr7_70054787     HPrz    G    A        0      0        2 
   7  chr7_70054787     ZBoe    G    A        0      0        2 
   7  chr7_70054787     ZGre    G    A        0      0        2 
   7  chr7_70054787     ZHar    G    A        0      0        2 
   7  chr7_70054787   Sample    G    A        0      0        2 
   7  chr7_70058690     AAsi    A    C        0      0        2 
   7  chr7_70058690     AKia    A    C        0      0        2 
   7  chr7_70058690     AOna    A    C        0      0        2 
   7  chr7_70058690     ASom    A    C        1      2        2 
   7  chr7_70058690     HCab    A    C        0      0        2 
   7  chr7_70058690     HPrz    A    C        0      0        2 
   7  chr7_70058690     ZBoe    A    C        0      0        2 
   7  chr7_70058690     ZGre    A    C        0      0        2 
   7  chr7_70058690     ZHar    A    C        0      0        2 
   7  chr7_70058690   Sample    A    C        0      0        2 
   7  chr7_70060726     AAsi    T    G        0      0        2 
   7  chr7_70060726     AKia    T    G        0      0        2 
   7  chr7_70060726     AOna    T    G        0      0        2 
   7  chr7_70060726     ASom    T    G        0      0        2 
   7  chr7_70060726     HCab    T    G        1      2        2 
   7  chr7_70060726     HPrz    T    G        1      2        2 
   7  chr7_70060726     ZBoe    T    G        0      0        2 
   7  chr7_70060726     ZGre    T    G        0      0        2 
   7  chr7_70060726     ZHar    T    G        0      0        2 
   7  chr7_70060726   Sample    T    G        0      0        2 
   7  chr7_70066816     AAsi    T    A        0      0        2 
   7  chr7_70066816     AKia    T    A        0      0        2 
   7  chr7_70066816     AOna    T    A        0      0        2 
   7  chr7_70066816     ASom    T    A      0.5      1        2 
   7  chr7_70066816     HCab    T    A        0      0        2 
   7  chr7_70066816     HPrz    T    A        0      0        2 
   7  chr7_70066816     ZBoe    T    A        0      0        2 
   7  chr7_70066816     ZGre    T    A        0      0        2 
   7  chr7_70066816     ZHar    T    A        0      0        2 
   7  chr7_70066816   Sample    T    A        0      0        2 
   7  chr7_70074217     AAsi    T    C        0      0        2 
   7  chr7_70074217     AKia    T    C        0      0        2 
   7  chr7_70074217     AOna    T    C        0      0        2 
   7  chr7_70074217     ASom    T    C        0      0        2 
   7  chr7_70074217     HCab    T    C        0      0        2 
   7  chr7_70074217     HPrz    T    C        0      0        2 
   7  chr7_70074217     ZBoe    T    C        0      0        2 
   7  chr7_70074217     ZGre    T    C        0      0        2 
   7  chr7_70074217     ZHar    T    C      0.5      1        2 
   7  chr7_70074217   Sample    T    C        0      0        2 
   7  chr7_70084887     AAsi    G    T        0      0        2 
   7  chr7_70084887     AKia    G    T        0      0        2 
   7  chr7_70084887     AOna    G    T        0      0        2 
   7  chr7_70084887     ASom    G    T        0      0        2 
   7  chr7_70084887     HCab    G    T        0      0        2 
   7  chr7_70084887     HPrz    G    T        0      0        2 
   7  chr7_70084887     ZBoe    G    T        0      0        2 
   7  chr7_70084887     ZGre    G    T        0      0        2 
   7  chr7_70084887     ZHar    G    T        1      2        2 
   7  chr7_70084887   Sample    G    T        0      0        2 
   7  chr7_70094047     AAsi    G    A        0      0        2 
   7  chr7_70094047     AKia    G    A        0      0        2 
   7  chr7_70094047     AOna    G    A        0      0        2 
   7  chr7_70094047     ASom    G    A        0      0        2 
   7  chr7_70094047     HCab    G    A      0.5      1        2 
   7  chr7_70094047     HPrz    G    A        0      0        2 
   7  chr7_70094047     ZBoe    G    A        0      0        2 
   7  chr7_70094047     ZGre    G    A        0      0        2 
   7  chr7_70094047     ZHar    G    A        0      0        2 
   7  chr7_70094047   Sample    G    A        0      0        2 
   7  chr7_70095489     AAsi    A    G        1      2        2 
   7  chr7_70095489     AKia    A    G        0      0        2 
   7  chr7_70095489     AOna    A    G        0      0        2 
   7  chr7_70095489     ASom    A    G        0      0        2 
   7  chr7_70095489     HCab    A    G        0      0        2 
   7  chr7_70095489     HPrz    A    G        0      0        2 
   7  chr7_70095489     ZBoe    A    G        0      0        2 
   7  chr7_70095489     ZGre    A    G        0      0        2 
   7  chr7_70095489     ZHar    A    G        0      0        2 
   7  chr7_70095489   Sample    A    G        1      2        2 
   7  chr7_70098038     AAsi    G    T        0      0        2 
   7  chr7_70098038     AKia    G    T        0      0        2 
   7  chr7_70098038     AOna    G    T        1      2        2 
   7  chr7_70098038     ASom    G    T        0      0        2 
   7  chr7_70098038     HCab    G    T        0      0        2 
   7  chr7_70098038     HPrz    G    T        0      0        2 
   7  chr7_70098038     ZBoe    G    T        0      0        2 
   7  chr7_70098038     ZGre    G    T        0      0        2 
   7  chr7_70098038     ZHar    G    T        0      0        2 
   7  chr7_70098038   Sample    G    T        0      0        2 
   7  chr7_70122479     AAsi    A    C        0      0        2 
   7  chr7_70122479     AKia    A    C        0      0        2 
   7  chr7_70122479     AOna    A    C        0      0        2 
   7  chr7_70122479     ASom    A    C        1      2        2 
   7  chr7_70122479     HCab    A    C        0      0        2 
   7  chr7_70122479     HPrz    A    C        0      0        2 
   7  chr7_70122479     ZBoe    A    C        0      0        2 
   7  chr7_70122479     ZGre    A    C        0      0        2 
   7  chr7_70122479     ZHar    A    C        0      0        2 
   7  chr7_70122479   Sample    A    C        0      0        2 
   7  chr7_70138538     AAsi    G    A        0      0        2 
   7  chr7_70138538     AKia    G    A        0      0        2 
   7  chr7_70138538     AOna    G    A        0      0        2 
   7  chr7_70138538     ASom    G    A        0      0        2 
   7  chr7_70138538     HCab    G    A        0      0        2 
   7  chr7_70138538     HPrz    G    A        0      0        2 
   7  chr7_70138538     ZBoe    G    A      0.5      1        2 
   7  chr7_70138538     ZGre    G    A        0      0        2 
   7  chr7_70138538     ZHar    G    A        0      0        2 
   7  chr7_70138538   Sample    G    A        0      0        2 
   7  chr7_70141911     AAsi    T    C        0      0        2 
   7  chr7_70141911     AKia    T    C        1      2        2 
   7  chr7_70141911     AOna    T    C        0      0        2 
   7  chr7_70141911     ASom    T    C        0      0        2 
   7  chr7_70141911     HCab    T    C        0      0        2 
   7  chr7_70141911     HPrz    T    C        0      0        2 
   7  chr7_70141911     ZBoe    T    C        0      0        2 
   7  chr7_70141911     ZGre    T    C        0      0        2 
   7  chr7_70141911     ZHar    T    C        0      0        2 
   7  chr7_70141911   Sample    T    C        0      0        2 
   7  chr7_70142334     AAsi    A    C        0      0        2 
   7  chr7_70142334     AKia    A    C        0      0        2 
   7  chr7_70142334     AOna    A    C        0      0        2 
   7  chr7_70142334     ASom    A    C        0      0        2 
   7  chr7_70142334     HCab    A    C        1      2        2 
   7  chr7_70142334     HPrz    A    C        1      2        2 
   7  chr7_70142334     ZBoe    A    C        0      0        2 
   7  chr7_70142334     ZGre    A    C        0      0        2 
   7  chr7_70142334     ZHar    A    C        0      0        2 
   7  chr7_70142334   Sample    A    C        0      0        2 
   7  chr7_70146551     AAsi    A    G        0      0        2 
   7  chr7_70146551     AKia    A    G        0      0        2 
   7  chr7_70146551     AOna    A    G        0      0        2 
   7  chr7_70146551     ASom    A    G        0      0        2 
   7  chr7_70146551     HCab    A    G        0      0        2 
   7  chr7_70146551     HPrz    A    G        0      0        2 
   7  chr7_70146551     ZBoe    A    G      0.5      1        2 
   7  chr7_70146551     ZGre    A    G        0      0        2 
   7  chr7_70146551     ZHar    A    G        0      0        2 
   7  chr7_70146551   Sample    A    G        0      0        2 
   7  chr7_70149340     AAsi    T    C        0      0        2 
   7  chr7_70149340     AKia    T    C        0      0        2 
   7  chr7_70149340     AOna    T    C        0      0        2 
   7  chr7_70149340     ASom    T    C        0      0        2 
   7  chr7_70149340     HCab    T    C      0.5      1        2 
   7  chr7_70149340     HPrz    T    C        0      0        2 
   7  chr7_70149340     ZBoe    T    C        0      0        2 
   7  chr7_70149340     ZGre    T    C        0      0        2 
   7  chr7_70149340     ZHar    T    C        0      0        2 
   7  chr7_70149340   Sample    T    C        0      0        2 
   7  chr7_70149349     AAsi    C    T        0      0        2 
   7  chr7_70149349     AKia    C    T        1      2        2 
   7  chr7_70149349     AOna    C    T        0      0        2 
   7  chr7_70149349     ASom    C    T        0      0        2 
   7  chr7_70149349     HCab    C    T        0      0        2 
   7  chr7_70149349     HPrz    C    T        0      0        2 
   7  chr7_70149349     ZBoe    C    T        0      0        2 
   7  chr7_70149349     ZGre    C    T        0      0        2 
   7  chr7_70149349     ZHar    C    T        0      0        2 
   7  chr7_70149349   Sample    C    T        0      0        2 
   7  chr7_70149518     AAsi    A    C        0      0        2 
   7  chr7_70149518     AKia    A    C        0      0        2 
   7  chr7_70149518     AOna    A    C        0      0        2 
   7  chr7_70149518     ASom    A    C        0      0        2 
   7  chr7_70149518     HCab    A    C        0      0        2 
   7  chr7_70149518     HPrz    A    C        0      0        2 
   7  chr7_70149518     ZBoe    A    C        0      0        2 
   7  chr7_70149518     ZGre    A    C      0.5      1        2 
   7  chr7_70149518     ZHar    A    C        0      0        2 
   7  chr7_70149518   Sample    A    C        0      0        2 
   7  chr7_70159049     AAsi    G    C        0      0        2 
   7  chr7_70159049     AKia    G    C        0      0        2 
   7  chr7_70159049     AOna    G    C        1      2        2 
   7  chr7_70159049     ASom    G    C        0      0        2 
   7  chr7_70159049     HCab    G    C        0      0        2 
   7  chr7_70159049     HPrz    G    C        0      0        2 
   7  chr7_70159049     ZBoe    G    C        0      0        2 
   7  chr7_70159049     ZGre    G    C        0      0        2 
   7  chr7_70159049     ZHar    G    C        0      0        2 
   7  chr7_70159049   Sample    G    C        0      0        2 
   7  chr7_70159235     AAsi    T    C        0      0        2 
   7  chr7_70159235     AKia    T    C      0.5      1        2 
   7  chr7_70159235     AOna    T    C        0      0        2 
   7  chr7_70159235     ASom    T    C        0      0        2 
   7  chr7_70159235     HCab    T    C        0      0        2 
   7  chr7_70159235     HPrz    T    C        0      0        2 
   7  chr7_70159235     ZBoe    T    C        0      0        2 
   7  chr7_70159235     ZGre    T    C        0      0        2 
   7  chr7_70159235     ZHar    T    C        0      0        2 
   7  chr7_70159235   Sample    T    C        0      0        2 
   7  chr7_70164053     AAsi    G    A        0      0        2 
   7  chr7_70164053     AKia    G    A        0      0        2 
   7  chr7_70164053     AOna    G    A        1      2        2 
   7  chr7_70164053     ASom    G    A        0      0        2 
   7  chr7_70164053     HCab    G    A        0      0        2 
   7  chr7_70164053     HPrz    G    A        0      0        2 
   7  chr7_70164053     ZBoe    G    A        0      0        2 
   7  chr7_70164053     ZGre    G    A        0      0        2 
   7  chr7_70164053     ZHar    G    A        0      0        2 
   7  chr7_70164053   Sample    G    A        0      0        2 
   7  chr7_70164417     AAsi    C    T        0      0        2 
   7  chr7_70164417     AKia    C    T        0      0        2 
   7  chr7_70164417     AOna    C    T        0      0        2 
   7  chr7_70164417     ASom    C    T        0      0        2 
   7  chr7_70164417     HCab    C    T        1      2        2 
   7  chr7_70164417     HPrz    C    T        1      2        2 
   7  chr7_70164417     ZBoe    C    T        0      0        2 
   7  chr7_70164417     ZGre    C    T        0      0        2 
   7  chr7_70164417     ZHar    C    T        0      0        2 
   7  chr7_70164417   Sample    C    T        0      0        2 
   7  chr7_70166963     AAsi    G    C        0      0        2 
   7  chr7_70166963     AKia    G    C        0      0        2 
   7  chr7_70166963     AOna    G    C        0      0        2 
   7  chr7_70166963     ASom    G    C        0      0        2 
   7  chr7_70166963     HCab    G    C        1      2        2 
   7  chr7_70166963     HPrz    G    C        1      2        2 
   7  chr7_70166963     ZBoe    G    C        0      0        2 
   7  chr7_70166963     ZGre    G    C        0      0        2 
   7  chr7_70166963     ZHar    G    C        0      0        2 
   7  chr7_70166963   Sample    G    C        0      0        2 
   7  chr7_70168678     AAsi    C    T        0      0        2 
   7  chr7_70168678     AKia    C    T        0      0        2 
   7  chr7_70168678     AOna    C    T        0      0        2 
   7  chr7_70168678     ASom    C    T        0      0        2 
   7  chr7_70168678     HCab    C    T        0      0        2 
   7  chr7_70168678     HPrz    C    T        0      0        2 
   7  chr7_70168678     ZBoe    C    T      0.5      1        2 
   7  chr7_70168678     ZGre    C    T        0      0        2 
   7  chr7_70168678     ZHar    C    T        0      0        2 
   7  chr7_70168678   Sample    C    T        0      0        2 
   7  chr7_70178424     AAsi    A    G        0      0        2 
   7  chr7_70178424     AKia    A    G        0      0        2 
   7  chr7_70178424     AOna    A    G        0      0        2 
   7  chr7_70178424     ASom    A    G        0      0        2 
   7  chr7_70178424     HCab    A    G        1      2        2 
   7  chr7_70178424     HPrz    A    G        1      2        2 
   7  chr7_70178424     ZBoe    A    G        0      0        2 
   7  chr7_70178424     ZGre    A    G        0      0        2 
   7  chr7_70178424     ZHar    A    G        0      0        2 
   7  chr7_70178424   Sample    A    G        0      0        2 
   7  chr7_70181796     AAsi    A    T        0      0        2 
   7  chr7_70181796     AKia    A    T        0      0        2 
   7  chr7_70181796     AOna    A    T        1      2        2 
   7  chr7_70181796     ASom    A    T        0      0        2 
   7  chr7_70181796     HCab    A    T        0      0        2 
   7  chr7_70181796     HPrz    A    T        0      0        2 
   7  chr7_70181796     ZBoe    A    T        0      0        2 
   7  chr7_70181796     ZGre    A    T        0      0        2 
   7  chr7_70181796     ZHar    A    T        0      0        2 
   7  chr7_70181796   Sample    A    T        0      0        2 
   7  chr7_70190231     AAsi    G    A        0      0        2 
   7  chr7_70190231     AKia    G    A        0      0        2 
   7  chr7_70190231     AOna    G    A        0      0        2 
   7  chr7_70190231     ASom    G    A        0      0        2 
   7  chr7_70190231     HCab    G    A        0      0        2 
   7  chr7_70190231     HPrz    G    A        0      0        2 
   7  chr7_70190231     ZBoe    G    A        0      0        2 
   7  chr7_70190231     ZGre    G    A      0.5      1        2 
   7  chr7_70190231     ZHar    G    A        0      0        2 
   7  chr7_70190231   Sample    G    A        0      0        2 
   7  chr7_70206285     AAsi    G    A        0      0        2 
   7  chr7_70206285     AKia    G    A        0      0        2 
   7  chr7_70206285     AOna    G    A        0      0        2 
   7  chr7_70206285     ASom    G    A        0      0        2 
   7  chr7_70206285     HCab    G    A        0      0        2 
   7  chr7_70206285     HPrz    G    A        0      0        2 
   7  chr7_70206285     ZBoe    G    A        0      0        2 
   7  chr7_70206285     ZGre    G    A        0      0        2 
   7  chr7_70206285     ZHar    G    A        1      2        2 
   7  chr7_70206285   Sample    G    A        0      0        2 
   7  chr7_70210582     AAsi    G    A        0      0        2 
   7  chr7_70210582     AKia    G    A        0      0        2 
   7  chr7_70210582     AOna    G    A        0      0        2 
   7  chr7_70210582     ASom    G    A        0      0        2 
   7  chr7_70210582     HCab    G    A        1      2        2 
   7  chr7_70210582     HPrz    G    A        1      2        2 
   7  chr7_70210582     ZBoe    G    A        0      0        2 
   7  chr7_70210582     ZGre    G    A        0      0        2 
   7  chr7_70210582     ZHar    G    A        0      0        2 
   7  chr7_70210582   Sample    G    A        0      0        2 
   7  chr7_70210883     AAsi    C    T        0      0        2 
   7  chr7_70210883     AKia    C    T        0      0        2 
   7  chr7_70210883     AOna    C    T        0      0        2 
   7  chr7_70210883     ASom    C    T        0      0        2 
   7  chr7_70210883     HCab    C    T        0      0        2 
   7  chr7_70210883     HPrz    C    T        0      0        2 
   7  chr7_70210883     ZBoe    C    T      0.5      1        2 
   7  chr7_70210883     ZGre    C    T        0      0        2 
   7  chr7_70210883     ZHar    C    T        0      0        2 
   7  chr7_70210883   Sample    C    T        0      0        2 
   7  chr7_70214640     AAsi    A    G        0      0        2 
   7  chr7_70214640     AKia    A    G        0      0        2 
   7  chr7_70214640     AOna    A    G        0      0        2 
   7  chr7_70214640     ASom    A    G        0      0        2 
   7  chr7_70214640     HCab    A    G        1      2        2 
   7  chr7_70214640     HPrz    A    G        1      2        2 
   7  chr7_70214640     ZBoe    A    G        0      0        2 
   7  chr7_70214640     ZGre    A    G        0      0        2 
   7  chr7_70214640     ZHar    A    G        0      0        2 
   7  chr7_70214640   Sample    A    G        0      0        2 
   7  chr7_70218505     AAsi    T    C        0      0        2 
   7  chr7_70218505     AKia    T    C        0      0        2 
   7  chr7_70218505     AOna    T    C        1      2        2 
   7  chr7_70218505     ASom    T    C        0      0        2 
   7  chr7_70218505     HCab    T    C        0      0        2 
   7  chr7_70218505     HPrz    T    C        0      0        2 
   7  chr7_70218505     ZBoe    T    C        0      0        2 
   7  chr7_70218505     ZGre    T    C        0      0        2 
   7  chr7_70218505     ZHar    T    C        0      0        2 
   7  chr7_70218505   Sample    T    C        0      0        2 
   7  chr7_70221923     AAsi    T    C        0      0        2 
   7  chr7_70221923     AKia    T    C        0      0        2 
   7  chr7_70221923     AOna    T    C        0      0        2 
   7  chr7_70221923     ASom    T    C        0      0        2 
   7  chr7_70221923     HCab    T    C      0.5      1        2 
   7  chr7_70221923     HPrz    T    C      0.5      1        2 
   7  chr7_70221923     ZBoe    T    C        0      0        2 
   7  chr7_70221923     ZGre    T    C        0      0        2 
   7  chr7_70221923     ZHar    T    C        0      0        2 
   7  chr7_70221923   Sample    T    C        0      0        2 
   7  chr7_70235866     AAsi    G    A        0      0        2 
   7  chr7_70235866     AKia    G    A        0      0        2 
   7  chr7_70235866     AOna    G    A        0      0        2 
   7  chr7_70235866     ASom    G    A        0      0        2 
   7  chr7_70235866     HCab    G    A        0      0        2 
   7  chr7_70235866     HPrz    G    A        0      0        2 
   7  chr7_70235866     ZBoe    G    A      0.5      1        2 
   7  chr7_70235866     ZGre    G    A        0      0        2 
   7  chr7_70235866     ZHar    G    A        0      0        2 
   7  chr7_70235866   Sample    G    A        0      0        2 
   7  chr7_70239581     AAsi    C    T        1      2        2 
   7  chr7_70239581     AKia    C    T        0      0        2 
   7  chr7_70239581     AOna    C    T        0      0        2 
   7  chr7_70239581     ASom    C    T        1      2        2 
   7  chr7_70239581     HCab    C    T        0      0        2 
   7  chr7_70239581     HPrz    C    T        0      0        2 
   7  chr7_70239581     ZBoe    C    T        0      0        2 
   7  chr7_70239581     ZGre    C    T        0      0        2 
   7  chr7_70239581     ZHar    C    T        0      0        2 
   7  chr7_70239581   Sample    C    T        1      2        2 
   7  chr7_70245825     AAsi    G    C        0      0        2 
   7  chr7_70245825     AKia    G    C        0      0        2 
   7  chr7_70245825     AOna    G    C        0      0        2 
   7  chr7_70245825     ASom    G    C        0      0        2 
   7  chr7_70245825     HCab    G    C        1      2        2 
   7  chr7_70245825     HPrz    G    C        1      2        2 
   7  chr7_70245825     ZBoe    G    C        0      0        2 
   7  chr7_70245825     ZGre    G    C        0      0        2 
   7  chr7_70245825     ZHar    G    C        0      0        2 
   7  chr7_70245825   Sample    G    C        0      0        2 
   7  chr7_70250925     AAsi    G    T        0      0        2 
   7  chr7_70250925     AKia    G    T        0      0        2 
   7  chr7_70250925     AOna    G    T        0      0        2 
   7  chr7_70250925     ASom    G    T        0      0        2 
   7  chr7_70250925     HCab    G    T        0      0        2 
   7  chr7_70250925     HPrz    G    T        0      0        2 
   7  chr7_70250925     ZBoe    G    T        0      0        2 
   7  chr7_70250925     ZGre    G    T        0      0        2 
   7  chr7_70250925     ZHar    G    T      0.5      1        2 
   7  chr7_70250925   Sample    G    T        0      0        2 
   7  chr7_70252592     AAsi    T    C        0      0        2 
   7  chr7_70252592     AKia    T    C        0      0        2 
   7  chr7_70252592     AOna    T    C        0      0        2 
   7  chr7_70252592     ASom    T    C        0      0        2 
   7  chr7_70252592     HCab    T    C        0      0        2 
   7  chr7_70252592     HPrz    T    C        0      0        2 
   7  chr7_70252592     ZBoe    T    C      0.5      1        2 
   7  chr7_70252592     ZGre    T    C        0      0        2 
   7  chr7_70252592     ZHar    T    C        0      0        2 
   7  chr7_70252592   Sample    T    C        0      0        2 
   7  chr7_70257628     AAsi    C    T        0      0        2 
   7  chr7_70257628     AKia    C    T        0      0        2 
   7  chr7_70257628     AOna    C    T        0      0        2 
   7  chr7_70257628     ASom    C    T        0      0        2 
   7  chr7_70257628     HCab    C    T        0      0        2 
   7  chr7_70257628     HPrz    C    T        0      0        2 
   7  chr7_70257628     ZBoe    C    T      0.5      1        2 
   7  chr7_70257628     ZGre    C    T        0      0        2 
   7  chr7_70257628     ZHar    C    T        0      0        2 
   7  chr7_70257628   Sample    C    T        0      0        2 
   7  chr7_70258078     AAsi    T    G        0      0        2 
   7  chr7_70258078     AKia    T    G        0      0        2 
   7  chr7_70258078     AOna    T    G        0      0        2 
   7  chr7_70258078     ASom    T    G        0      0        2 
   7  chr7_70258078     HCab    T    G        0      0        2 
   7  chr7_70258078     HPrz    T    G        0      0        2 
   7  chr7_70258078     ZBoe    T    G        0      0        2 
   7  chr7_70258078     ZGre    T    G        0      0        2 
   7  chr7_70258078     ZHar    T    G      0.5      1        2 
   7  chr7_70258078   Sample    T    G        0      0        2 
   7  chr7_70258901     AAsi    G    A        0      0        2 
   7  chr7_70258901     AKia    G    A        0      0        2 
   7  chr7_70258901     AOna    G    A        1      2        2 
   7  chr7_70258901     ASom    G    A        0      0        2 
   7  chr7_70258901     HCab    G    A        0      0        2 
   7  chr7_70258901     HPrz    G    A        0      0        2 
   7  chr7_70258901     ZBoe    G    A        0      0        2 
   7  chr7_70258901     ZGre    G    A        0      0        2 
   7  chr7_70258901     ZHar    G    A        0      0        2 
   7  chr7_70258901   Sample    G    A        0      0        2 
   7  chr7_70264414     AAsi    T    C        1      2        2 
   7  chr7_70264414     AKia    T    C        0      0        2 
   7  chr7_70264414     AOna    T    C        0      0        2 
   7  chr7_70264414     ASom    T    C        0      0        2 
   7  chr7_70264414     HCab    T    C        0      0        2 
   7  chr7_70264414     HPrz    T    C        0      0        2 
   7  chr7_70264414     ZBoe    T    C        0      0        2 
   7  chr7_70264414     ZGre    T    C        0      0        2 
   7  chr7_70264414     ZHar    T    C        0      0        2 
   7  chr7_70264414   Sample    T    C        0      0        2 
   7  chr7_70267387     AAsi    T    G        0      0        2 
   7  chr7_70267387     AKia    T    G        0      0        2 
   7  chr7_70267387     AOna    T    G        0      0        2 
   7  chr7_70267387     ASom    T    G        0      0        2 
   7  chr7_70267387     HCab    T    G        0      0        2 
   7  chr7_70267387     HPrz    T    G        0      0        2 
   7  chr7_70267387     ZBoe    T    G      0.5      1        2 
   7  chr7_70267387     ZGre    T    G        0      0        2 
   7  chr7_70267387     ZHar    T    G        1      2        2 
   7  chr7_70267387   Sample    T    G        0      0        2 
   7  chr7_70277790     AAsi    C    T        0      0        2 
   7  chr7_70277790     AKia    C    T        0      0        2 
   7  chr7_70277790     AOna    C    T        0      0        2 
   7  chr7_70277790     ASom    C    T        0      0        2 
   7  chr7_70277790     HCab    C    T        0      0        2 
   7  chr7_70277790     HPrz    C    T        0      0        2 
   7  chr7_70277790     ZBoe    C    T        0      0        2 
   7  chr7_70277790     ZGre    C    T        0      0        2 
   7  chr7_70277790     ZHar    C    T        1      2        2 
   7  chr7_70277790   Sample    C    T        0      0        2 
   7  chr7_70285977     AAsi    G    C        0      0        2 
   7  chr7_70285977     AKia    G    C        0      0        2 
   7  chr7_70285977     AOna    G    C        1      2        2 
   7  chr7_70285977     ASom    G    C        0      0        2 
   7  chr7_70285977     HCab    G    C        0      0        2 
   7  chr7_70285977     HPrz    G    C        0      0        2 
   7  chr7_70285977     ZBoe    G    C        0      0        2 
   7  chr7_70285977     ZGre    G    C        0      0        2 
   7  chr7_70285977     ZHar    G    C        0      0        2 
   7  chr7_70285977   Sample    G    C        0      0        2 
   7  chr7_70289650     AAsi    G    A        0      0        2 
   7  chr7_70289650     AKia    G    A        0      0        2 
   7  chr7_70289650     AOna    G    A        0      0        2 
   7  chr7_70289650     ASom    G    A        0      0        2 
   7  chr7_70289650     HCab    G    A        0      0        2 
   7  chr7_70289650     HPrz    G    A        0      0        2 
   7  chr7_70289650     ZBoe    G    A        0      0        2 
   7  chr7_70289650     ZGre    G    A      0.5      1        2 
   7  chr7_70289650     ZHar    G    A        0      0        2 
   7  chr7_70289650   Sample    G    A        0      0        2 
   7  chr7_70293466     AAsi    A    G        0      0        2 
   7  chr7_70293466     AKia    A    G        1      2        2 
   7  chr7_70293466     AOna    A    G        1      2        2 
   7  chr7_70293466     ASom    A    G        0      0        2 
   7  chr7_70293466     HCab    A    G        0      0        2 
   7  chr7_70293466     HPrz    A    G        0      0        2 
   7  chr7_70293466     ZBoe    A    G        0      0        2 
   7  chr7_70293466     ZGre    A    G        0      0        2 
   7  chr7_70293466     ZHar    A    G        0      0        2 
   7  chr7_70293466   Sample    A    G        0      0        2 
   7  chr7_70294720     AAsi    C    T        1      2        2 
   7  chr7_70294720     AKia    C    T        0      0        2 
   7  chr7_70294720     AOna    C    T        0      0        2 
   7  chr7_70294720     ASom    C    T        1      2        2 
   7  chr7_70294720     HCab    C    T        0      0        2 
   7  chr7_70294720     HPrz    C    T        0      0        2 
   7  chr7_70294720     ZBoe    C    T        0      0        2 
   7  chr7_70294720     ZGre    C    T        0      0        2 
   7  chr7_70294720     ZHar    C    T        0      0        2 
   7  chr7_70294720   Sample    C    T        1      2        2 
   7  chr7_70298242     AAsi    G    A        0      0        2 
   7  chr7_70298242     AKia    G    A        0      0        2 
   7  chr7_70298242     AOna    G    A        0      0        2 
   7  chr7_70298242     ASom    G    A        0      0        2 
   7  chr7_70298242     HCab    G    A        1      2        2 
   7  chr7_70298242     HPrz    G    A        1      2        2 
   7  chr7_70298242     ZBoe    G    A        0      0        2 
   7  chr7_70298242     ZGre    G    A        0      0        2 
   7  chr7_70298242     ZHar    G    A        0      0        2 
   7  chr7_70298242   Sample    G    A        0      0        2 
   7  chr7_70298356     AAsi    C    A        0      0        2 
   7  chr7_70298356     AKia    C    A        0      0        2 
   7  chr7_70298356     AOna    C    A        0      0        2 
   7  chr7_70298356     ASom    C    A        0      0        2 
   7  chr7_70298356     HCab    C    A        0      0        2 
   7  chr7_70298356     HPrz    C    A        0      0        2 
   7  chr7_70298356     ZBoe    C    A        0      0        2 
   7  chr7_70298356     ZGre    C    A      0.5      1        2 
   7  chr7_70298356     ZHar    C    A        0      0        2 
   7  chr7_70298356   Sample    C    A        0      0        2 
   7  chr7_70302903     AAsi    C    G        0      0        2 
   7  chr7_70302903     AKia    C    G        0      0        2 
   7  chr7_70302903     AOna    C    G        0      0        2 
   7  chr7_70302903     ASom    C    G        0      0        2 
   7  chr7_70302903     HCab    C    G        0      0        2 
   7  chr7_70302903     HPrz    C    G        0      0        2 
   7  chr7_70302903     ZBoe    C    G        0      0        2 
   7  chr7_70302903     ZGre    C    G      0.5      1        2 
   7  chr7_70302903     ZHar    C    G        0      0        2 
   7  chr7_70302903   Sample    C    G        0      0        2 
   7  chr7_70307210     AAsi    T    C        0      0        2 
   7  chr7_70307210     AKia    T    C        0      0        2 
   7  chr7_70307210     AOna    T    C        0      0        2 
   7  chr7_70307210     ASom    T    C        0      0        2 
   7  chr7_70307210     HCab    T    C        0      0        2 
   7  chr7_70307210     HPrz    T    C        0      0        2 
   7  chr7_70307210     ZBoe    T    C        1      2        2 
   7  chr7_70307210     ZGre    T    C        0      0        2 
   7  chr7_70307210     ZHar    T    C        0      0        2 
   7  chr7_70307210   Sample    T    C        0      0        2 
   7  chr7_70316467     AAsi    G    C        0      0        2 
   7  chr7_70316467     AKia    G    C        0      0        2 
   7  chr7_70316467     AOna    G    C        0      0        2 
   7  chr7_70316467     ASom    G    C        0      0        2 
   7  chr7_70316467     HCab    G    C        1      2        2 
   7  chr7_70316467     HPrz    G    C        1      2        2 
   7  chr7_70316467     ZBoe    G    C        0      0        2 
   7  chr7_70316467     ZGre    G    C        0      0        2 
   7  chr7_70316467     ZHar    G    C        0      0        2 
   7  chr7_70316467   Sample    G    C        0      0        2 
   7  chr7_70329020     AAsi    C    A        0      0        2 
   7  chr7_70329020     AKia    C    A        0      0        2 
   7  chr7_70329020     AOna    C    A        0      0        2 
   7  chr7_70329020     ASom    C    A        0      0        2 
   7  chr7_70329020     HCab    C    A      0.5      1        2 
   7  chr7_70329020     HPrz    C    A      0.5      1        2 
   7  chr7_70329020     ZBoe    C    A        0      0        2 
   7  chr7_70329020     ZGre    C    A        0      0        2 
   7  chr7_70329020     ZHar    C    A        0      0        2 
   7  chr7_70329020   Sample    C    A        0      0        2 
   7  chr7_70332063     AAsi    A    G        0      0        2 
   7  chr7_70332063     AKia    A    G        0      0        2 
   7  chr7_70332063     AOna    A    G        0      0        2 
   7  chr7_70332063     ASom    A    G        0      0        2 
   7  chr7_70332063     HCab    A    G        1      2        2 
   7  chr7_70332063     HPrz    A    G        1      2        2 
   7  chr7_70332063     ZBoe    A    G        0      0        2 
   7  chr7_70332063     ZGre    A    G        0      0        2 
   7  chr7_70332063     ZHar    A    G        0      0        2 
   7  chr7_70332063   Sample    A    G        0      0        2 
   7  chr7_70337417     AAsi    A    G        0      0        2 
   7  chr7_70337417     AKia    A    G        0      0        2 
   7  chr7_70337417     AOna    A    G        0      0        2 
   7  chr7_70337417     ASom    A    G        0      0        2 
   7  chr7_70337417     HCab    A    G        0      0        2 
   7  chr7_70337417     HPrz    A    G        0      0        2 
   7  chr7_70337417     ZBoe    A    G        1      2        2 
   7  chr7_70337417     ZGre    A    G        0      0        2 
   7  chr7_70337417     ZHar    A    G        0      0        2 
   7  chr7_70337417   Sample    A    G        0      0        2 
   7  chr7_70338159     AAsi    A    G        0      0        2 
   7  chr7_70338159     AKia    A    G        0      0        2 
   7  chr7_70338159     AOna    A    G        0      0        2 
   7  chr7_70338159     ASom    A    G        0      0        2 
   7  chr7_70338159     HCab    A    G        0      0        2 
   7  chr7_70338159     HPrz    A    G        0      0        2 
   7  chr7_70338159     ZBoe    A    G      0.5      1        2 
   7  chr7_70338159     ZGre    A    G        0      0        2 
   7  chr7_70338159     ZHar    A    G        0      0        2 
   7  chr7_70338159   Sample    A    G        0      0        2 
   7  chr7_70338819     AAsi    C    T        0      0        2 
   7  chr7_70338819     AKia    C    T        0      0        2 
   7  chr7_70338819     AOna    C    T        0      0        2 
   7  chr7_70338819     ASom    C    T        0      0        2 
   7  chr7_70338819     HCab    C    T        0      0        2 
   7  chr7_70338819     HPrz    C    T        0      0        2 
   7  chr7_70338819     ZBoe    C    T        0      0        2 
   7  chr7_70338819     ZGre    C    T        0      0        2 
   7  chr7_70338819     ZHar    C    T      0.5      1        2 
   7  chr7_70338819   Sample    C    T        0      0        2 
   7  chr7_70339787     AAsi    T    C        1      2        2 
   7  chr7_70339787     AKia    T    C        0      0        2 
   7  chr7_70339787     AOna    T    C        0      0        2 
   7  chr7_70339787     ASom    T    C        1      2        2 
   7  chr7_70339787     HCab    T    C        0      0        2 
   7  chr7_70339787     HPrz    T    C        0      0        2 
   7  chr7_70339787     ZBoe    T    C        0      0        2 
   7  chr7_70339787     ZGre    T    C        0      0        2 
   7  chr7_70339787     ZHar    T    C        0      0        2 
   7  chr7_70339787   Sample    T    C        1      2        2 
   7  chr7_70341454     AAsi    G    A        1      2        2 
   7  chr7_70341454     AKia    G    A        0      0        2 
   7  chr7_70341454     AOna    G    A        0      0        2 
   7  chr7_70341454     ASom    G    A        1      2        2 
   7  chr7_70341454     HCab    G    A        0      0        2 
   7  chr7_70341454     HPrz    G    A        0      0        2 
   7  chr7_70341454     ZBoe    G    A        0      0        2 
   7  chr7_70341454     ZGre    G    A        0      0        2 
   7  chr7_70341454     ZHar    G    A        0      0        2 
   7  chr7_70341454   Sample    G    A        0      0        2 
   7  chr7_70345384     AAsi    T    C        0      0        2 
   7  chr7_70345384     AKia    T    C        0      0        2 
   7  chr7_70345384     AOna    T    C        0      0        2 
   7  chr7_70345384     ASom    T    C        0      0        2 
   7  chr7_70345384     HCab    T    C      0.5      1        2 
   7  chr7_70345384     HPrz    T    C      0.5      1        2 
   7  chr7_70345384     ZBoe    T    C        0      0        2 
   7  chr7_70345384     ZGre    T    C        0      0        2 
   7  chr7_70345384     ZHar    T    C        0      0        2 
   7  chr7_70345384   Sample    T    C        0      0        2 
   7  chr7_70348213     AAsi    A    G        0      0        2 
   7  chr7_70348213     AKia    A    G        0      0        2 
   7  chr7_70348213     AOna    A    G        0      0        2 
   7  chr7_70348213     ASom    A    G        0      0        2 
   7  chr7_70348213     HCab    A    G        0      0        2 
   7  chr7_70348213     HPrz    A    G        0      0        2 
   7  chr7_70348213     ZBoe    A    G        0      0        2 
   7  chr7_70348213     ZGre    A    G      0.5      1        2 
   7  chr7_70348213     ZHar    A    G        0      0        2 
   7  chr7_70348213   Sample    A    G        0      0        2 
   7  chr7_70348738     AAsi    A    G        0      0        2 
   7  chr7_70348738     AKia    A    G        0      0        2 
   7  chr7_70348738     AOna    A    G        0      0        2 
   7  chr7_70348738     ASom    A    G        0      0        2 
   7  chr7_70348738     HCab    A    G        1      2        2 
   7  chr7_70348738     HPrz    A    G        1      2        2 
   7  chr7_70348738     ZBoe    A    G        0      0        2 
   7  chr7_70348738     ZGre    A    G        0      0        2 
   7  chr7_70348738     ZHar    A    G        0      0        2 
   7  chr7_70348738   Sample    A    G        0      0        2 
   7  chr7_70351225     AAsi    A    G        1      2        2 
   7  chr7_70351225     AKia    A    G        0      0        2 
   7  chr7_70351225     AOna    A    G        0      0        2 
   7  chr7_70351225     ASom    A    G        1      2        2 
   7  chr7_70351225     HCab    A    G        0      0        2 
   7  chr7_70351225     HPrz    A    G        0      0        2 
   7  chr7_70351225     ZBoe    A    G        0      0        2 
   7  chr7_70351225     ZGre    A    G        0      0        2 
   7  chr7_70351225     ZHar    A    G        0      0        2 
   7  chr7_70351225   Sample    A    G        1      2        2 
   7  chr7_70352545     AAsi    T    C        0      0        2 
   7  chr7_70352545     AKia    T    C        0      0        2 
   7  chr7_70352545     AOna    T    C        0      0        2 
   7  chr7_70352545     ASom    T    C        0      0        2 
   7  chr7_70352545     HCab    T    C        0      0        2 
   7  chr7_70352545     HPrz    T    C        0      0        2 
   7  chr7_70352545     ZBoe    T    C        0      0        2 
   7  chr7_70352545     ZGre    T    C      0.5      1        2 
   7  chr7_70352545     ZHar    T    C        0      0        2 
   7  chr7_70352545   Sample    T    C        0      0        2 
   7  chr7_70353524     AAsi    A    G        1      2        2 
   7  chr7_70353524     AKia    A    G        0      0        2 
   7  chr7_70353524     AOna    A    G        0      0        2 
   7  chr7_70353524     ASom    A    G        1      2        2 
   7  chr7_70353524     HCab    A    G        0      0        2 
   7  chr7_70353524     HPrz    A    G        0      0        2 
   7  chr7_70353524     ZBoe    A    G        0      0        2 
   7  chr7_70353524     ZGre    A    G        0      0        2 
   7  chr7_70353524     ZHar    A    G        0      0        2 
   7  chr7_70353524   Sample    A    G        1      2        2 
   7  chr7_70362544     AAsi    G    A        0      0        2 
   7  chr7_70362544     AKia    G    A        1      2        2 
   7  chr7_70362544     AOna    G    A        1      2        2 
   7  chr7_70362544     ASom    G    A        0      0        2 
   7  chr7_70362544     HCab    G    A        0      0        2 
   7  chr7_70362544     HPrz    G    A        0      0        2 
   7  chr7_70362544     ZBoe    G    A        0      0        2 
   7  chr7_70362544     ZGre    G    A        0      0        2 
   7  chr7_70362544     ZHar    G    A        0      0        2 
   7  chr7_70362544   Sample    G    A        0      0        2 
   7  chr7_70364638     AAsi    A    G        0      0        2 
   7  chr7_70364638     AKia    A    G        0      0        2 
   7  chr7_70364638     AOna    A    G        0      0        2 
   7  chr7_70364638     ASom    A    G        0      0        2 
   7  chr7_70364638     HCab    A    G        0      0        2 
   7  chr7_70364638     HPrz    A    G        0      0        2 
   7  chr7_70364638     ZBoe    A    G        0      0        2 
   7  chr7_70364638     ZGre    A    G        0      0        2 
   7  chr7_70364638     ZHar    A    G      0.5      1        2 
   7  chr7_70364638   Sample    A    G        0      0        2 
   7  chr7_70365943     AAsi    T    C        0      0        2 
   7  chr7_70365943     AKia    T    C        0      0        2 
   7  chr7_70365943     AOna    T    C        0      0        2 
   7  chr7_70365943     ASom    T    C      0.5      1        2 
   7  chr7_70365943     HCab    T    C        0      0        2 
   7  chr7_70365943     HPrz    T    C        0      0        2 
   7  chr7_70365943     ZBoe    T    C        0      0        2 
   7  chr7_70365943     ZGre    T    C        0      0        2 
   7  chr7_70365943     ZHar    T    C        0      0        2 
   7  chr7_70365943   Sample    T    C        0      0        2 
   7  chr7_70366519     AAsi    C    A        0      0        2 
   7  chr7_70366519     AKia    C    A        0      0        2 
   7  chr7_70366519     AOna    C    A        0      0        2 
   7  chr7_70366519     ASom    C    A        0      0        2 
   7  chr7_70366519     HCab    C    A      0.5      1        2 
   7  chr7_70366519     HPrz    C    A        1      2        2 
   7  chr7_70366519     ZBoe    C    A        0      0        2 
   7  chr7_70366519     ZGre    C    A        0      0        2 
   7  chr7_70366519     ZHar    C    A        0      0        2 
   7  chr7_70366519   Sample    C    A        0      0        2 
   7  chr7_70372876     AAsi    A    G        0      0        2 
   7  chr7_70372876     AKia    A    G        0      0        2 
   7  chr7_70372876     AOna    A    G        0      0        2 
   7  chr7_70372876     ASom    A    G        0      0        2 
   7  chr7_70372876     HCab    A    G        0      0        2 
   7  chr7_70372876     HPrz    A    G        0      0        2 
   7  chr7_70372876     ZBoe    A    G        0      0        2 
   7  chr7_70372876     ZGre    A    G        0      0        2 
   7  chr7_70372876     ZHar    A    G        1      2        2 
   7  chr7_70372876   Sample    A    G        0      0        2 
   7  chr7_70374468     AAsi    A    G        0      0        2 
   7  chr7_70374468     AKia    A    G        0      0        2 
   7  chr7_70374468     AOna    A    G        0      0        2 
   7  chr7_70374468     ASom    A    G        0      0        2 
   7  chr7_70374468     HCab    A    G        0      0        2 
   7  chr7_70374468     HPrz    A    G        0      0        2 
   7  chr7_70374468     ZBoe    A    G        0      0        2 
   7  chr7_70374468     ZGre    A    G      0.5      1        2 
   7  chr7_70374468     ZHar    A    G        0      0        2 
   7  chr7_70374468   Sample    A    G        0      0        2 
   7  chr7_70383316     AAsi    C    T        0      0        2 
   7  chr7_70383316     AKia    C    T        0      0        2 
   7  chr7_70383316     AOna    C    T        0      0        2 
   7  chr7_70383316     ASom    C    T      0.5      1        2 
   7  chr7_70383316     HCab    C    T        0      0        2 
   7  chr7_70383316     HPrz    C    T        0      0        2 
   7  chr7_70383316     ZBoe    C    T        0      0        2 
   7  chr7_70383316     ZGre    C    T        0      0        2 
   7  chr7_70383316     ZHar    C    T        0      0        2 
   7  chr7_70383316   Sample    C    T        0      0        2 
   7  chr7_70384136     AAsi    A    G        0      0        2 
   7  chr7_70384136     AKia    A    G        0      0        2 
   7  chr7_70384136     AOna    A    G        0      0        2 
   7  chr7_70384136     ASom    A    G        0      0        2 
   7  chr7_70384136     HCab    A    G        1      2        2 
   7  chr7_70384136     HPrz    A    G        1      2        2 
   7  chr7_70384136     ZBoe    A    G        0      0        2 
   7  chr7_70384136     ZGre    A    G        0      0        2 
   7  chr7_70384136     ZHar    A    G        0      0        2 
   7  chr7_70384136   Sample    A    G        0      0        2 
   7  chr7_70386611     AAsi    A    G        0      0        2 
   7  chr7_70386611     AKia    A    G        0      0        2 
   7  chr7_70386611     AOna    A    G        0      0        2 
   7  chr7_70386611     ASom    A    G        0      0        2 
   7  chr7_70386611     HCab    A    G        1      2        2 
   7  chr7_70386611     HPrz    A    G        1      2        2 
   7  chr7_70386611     ZBoe    A    G        0      0        2 
   7  chr7_70386611     ZGre    A    G        0      0        2 
   7  chr7_70386611     ZHar    A    G        0      0        2 
   7  chr7_70386611   Sample    A    G        0      0        2 
   7  chr7_70389828     AAsi    T    C        0      0        2 
   7  chr7_70389828     AKia    T    C        0      0        2 
   7  chr7_70389828     AOna    T    C        0      0        2 
   7  chr7_70389828     ASom    T    C        0      0        2 
   7  chr7_70389828     HCab    T    C        0      0        2 
   7  chr7_70389828     HPrz    T    C        0      0        2 
   7  chr7_70389828     ZBoe    T    C      0.5      1        2 
   7  chr7_70389828     ZGre    T    C        0      0        2 
   7  chr7_70389828     ZHar    T    C        0      0        2 
   7  chr7_70389828   Sample    T    C        0      0        2 
   7  chr7_70390002     AAsi    C    A        0      0        2 
   7  chr7_70390002     AKia    C    A        0      0        2 
   7  chr7_70390002     AOna    C    A        0      0        2 
   7  chr7_70390002     ASom    C    A        0      0        2 
   7  chr7_70390002     HCab    C    A        1      2        2 
   7  chr7_70390002     HPrz    C    A        1      2        2 
   7  chr7_70390002     ZBoe    C    A        0      0        2 
   7  chr7_70390002     ZGre    C    A        0      0        2 
   7  chr7_70390002     ZHar    C    A        0      0        2 
   7  chr7_70390002   Sample    C    A        0      0        2 
   7  chr7_70396699     AAsi    C    T        0      0        2 
   7  chr7_70396699     AKia    C    T        0      0        2 
   7  chr7_70396699     AOna    C    T        0      0        2 
   7  chr7_70396699     ASom    C    T        0      0        2 
   7  chr7_70396699     HCab    C    T      0.5      1        2 
   7  chr7_70396699     HPrz    C    T        0      0        2 
   7  chr7_70396699     ZBoe    C    T        0      0        2 
   7  chr7_70396699     ZGre    C    T        0      0        2 
   7  chr7_70396699     ZHar    C    T        0      0        2 
   7  chr7_70396699   Sample    C    T        0      0        2 
   7  chr7_70399519     AAsi    T    C        0      0        2 
   7  chr7_70399519     AKia    T    C        0      0        2 
   7  chr7_70399519     AOna    T    C        0      0        2 
   7  chr7_70399519     ASom    T    C        0      0        2 
   7  chr7_70399519     HCab    T    C        0      0        2 
   7  chr7_70399519     HPrz    T    C        0      0        2 
   7  chr7_70399519     ZBoe    T    C        0      0        2 
   7  chr7_70399519     ZGre    T    C        1      2        2 
   7  chr7_70399519     ZHar    T    C        0      0        2 
   7  chr7_70399519   Sample    T    C        0      0        2 
   7  chr7_70410320     AAsi    T    C      0.5      1        2 
   7  chr7_70410320     AKia    T    C        0      0        2 
   7  chr7_70410320     AOna    T    C        0      0        2 
   7  chr7_70410320     ASom    T    C        0      0        2 
   7  chr7_70410320     HCab    T    C        0      0        2 
   7  chr7_70410320     HPrz    T    C        0      0        2 
   7  chr7_70410320     ZBoe    T    C        0      0        2 
   7  chr7_70410320     ZGre    T    C        0      0        2 
   7  chr7_70410320     ZHar    T    C        0      0        2 
   7  chr7_70410320   Sample    T    C        0      0        2 
   7  chr7_70422057     AAsi    T    C        0      0        2 
   7  chr7_70422057     AKia    T    C        0      0        2 
   7  chr7_70422057     AOna    T    C        1      2        2 
   7  chr7_70422057     ASom    T    C        0      0        2 
   7  chr7_70422057     HCab    T    C        0      0        2 
   7  chr7_70422057     HPrz    T    C        0      0        2 
   7  chr7_70422057     ZBoe    T    C        0      0        2 
   7  chr7_70422057     ZGre    T    C        0      0        2 
   7  chr7_70422057     ZHar    T    C        0      0        2 
   7  chr7_70422057   Sample    T    C        0      0        2 
   7  chr7_70424686     AAsi    A    C        0      0        2 
   7  chr7_70424686     AKia    A    C        0      0        2 
   7  chr7_70424686     AOna    A    C        1      2        2 
   7  chr7_70424686     ASom    A    C        0      0        2 
   7  chr7_70424686     HCab    A    C        0      0        2 
   7  chr7_70424686     HPrz    A    C        0      0        2 
   7  chr7_70424686     ZBoe    A    C        0      0        2 
   7  chr7_70424686     ZGre    A    C        0      0        2 
   7  chr7_70424686     ZHar    A    C        0      0        2 
   7  chr7_70424686   Sample    A    C        0      0        2 
   7  chr7_70425557     AAsi    C    T        0      0        2 
   7  chr7_70425557     AKia    C    T        0      0        2 
   7  chr7_70425557     AOna    C    T        0      0        2 
   7  chr7_70425557     ASom    C    T        0      0        2 
   7  chr7_70425557     HCab    C    T        1      2        2 
   7  chr7_70425557     HPrz    C    T        1      2        2 
   7  chr7_70425557     ZBoe    C    T        0      0        2 
   7  chr7_70425557     ZGre    C    T        0      0        2 
   7  chr7_70425557     ZHar    C    T        0      0        2 
   7  chr7_70425557   Sample    C    T        0      0        2 
   7  chr7_70427280     AAsi    A    G        0      0        2 
   7  chr7_70427280     AKia    A    G      0.5      1        2 
   7  chr7_70427280     AOna    A    G        0      0        2 
   7  chr7_70427280     ASom    A    G        0      0        2 
   7  chr7_70427280     HCab    A    G        0      0        2 
   7  chr7_70427280     HPrz    A    G        0      0        2 
   7  chr7_70427280     ZBoe    A    G        0      0        2 
   7  chr7_70427280     ZGre    A    G        0      0        2 
   7  chr7_70427280     ZHar    A    G        0      0        2 
   7  chr7_70427280   Sample    A    G        0      0        2 
   7  chr7_70437444     AAsi    A    G        0      0        2 
   7  chr7_70437444     AKia    A    G        0      0        2 
   7  chr7_70437444     AOna    A    G        0      0        2 
   7  chr7_70437444     ASom    A    G        0      0        2 
   7  chr7_70437444     HCab    A    G        0      0        2 
   7  chr7_70437444     HPrz    A    G        0      0        2 
   7  chr7_70437444     ZBoe    A    G        0      0        2 
   7  chr7_70437444     ZGre    A    G        0      0        2 
   7  chr7_70437444     ZHar    A    G        1      2        2 
   7  chr7_70437444   Sample    A    G        0      0        2 
   7  chr7_70440823     AAsi    T    C        0      0        2 
   7  chr7_70440823     AKia    T    C        0      0        2 
   7  chr7_70440823     AOna    T    C        0      0        2 
   7  chr7_70440823     ASom    T    C      0.5      1        2 
   7  chr7_70440823     HCab    T    C        0      0        2 
   7  chr7_70440823     HPrz    T    C        0      0        2 
   7  chr7_70440823     ZBoe    T    C        0      0        2 
   7  chr7_70440823     ZGre    T    C        0      0        2 
   7  chr7_70440823     ZHar    T    C        0      0        2 
   7  chr7_70440823   Sample    T    C        0      0        2 
   7  chr7_70442065     AAsi    T    C      0.5      1        2 
   7  chr7_70442065     AKia    T    C        0      0        2 
   7  chr7_70442065     AOna    T    C        0      0        2 
   7  chr7_70442065     ASom    T    C        0      0        2 
   7  chr7_70442065     HCab    T    C        0      0        2 
   7  chr7_70442065     HPrz    T    C        0      0        2 
   7  chr7_70442065     ZBoe    T    C        0      0        2 
   7  chr7_70442065     ZGre    T    C        0      0        2 
   7  chr7_70442065     ZHar    T    C        0      0        2 
   7  chr7_70442065   Sample    T    C        0      0        2 
   7  chr7_70443435     AAsi    T    C        0      0        2 
   7  chr7_70443435     AKia    T    C        0      0        2 
   7  chr7_70443435     AOna    T    C        0      0        2 
   7  chr7_70443435     ASom    T    C        0      0        2 
   7  chr7_70443435     HCab    T    C        0      0        2 
   7  chr7_70443435     HPrz    T    C      0.5      1        2 
   7  chr7_70443435     ZBoe    T    C        0      0        2 
   7  chr7_70443435     ZGre    T    C        0      0        2 
   7  chr7_70443435     ZHar    T    C        0      0        2 
   7  chr7_70443435   Sample    T    C        0      0        2 
   7  chr7_70444895     AAsi    C    T        1      2        2 
   7  chr7_70444895     AKia    C    T        0      0        2 
   7  chr7_70444895     AOna    C    T        0      0        2 
   7  chr7_70444895     ASom    C    T        1      2        2 
   7  chr7_70444895     HCab    C    T        0      0        2 
   7  chr7_70444895     HPrz    C    T        0      0        2 
   7  chr7_70444895     ZBoe    C    T        0      0        2 
   7  chr7_70444895     ZGre    C    T        0      0        2 
   7  chr7_70444895     ZHar    C    T        0      0        2 
   7  chr7_70444895   Sample    C    T        1      2        2 
   7  chr7_70445596     AAsi    G    C        0      0        2 
   7  chr7_70445596     AKia    G    C        0      0        2 
   7  chr7_70445596     AOna    G    C        0      0        2 
   7  chr7_70445596     ASom    G    C        0      0        2 
   7  chr7_70445596     HCab    G    C        0      0        2 
   7  chr7_70445596     HPrz    G    C      0.5      1        2 
   7  chr7_70445596     ZBoe    G    C        0      0        2 
   7  chr7_70445596     ZGre    G    C        0      0        2 
   7  chr7_70445596     ZHar    G    C        0      0        2 
   7  chr7_70445596   Sample    G    C        0      0        2 
   7  chr7_70449126     AAsi    G    C        0      0        2 
   7  chr7_70449126     AKia    G    C        0      0        2 
   7  chr7_70449126     AOna    G    C        0      0        2 
   7  chr7_70449126     ASom    G    C        0      0        2 
   7  chr7_70449126     HCab    G    C        0      0        2 
   7  chr7_70449126     HPrz    G    C        0      0        2 
   7  chr7_70449126     ZBoe    G    C      0.5      1        2 
   7  chr7_70449126     ZGre    G    C        0      0        2 
   7  chr7_70449126     ZHar    G    C        0      0        2 
   7  chr7_70449126   Sample    G    C        0      0        2 
   7  chr7_70459471     AAsi    G    A        0      0        2 
   7  chr7_70459471     AKia    G    A        0      0        2 
   7  chr7_70459471     AOna    G    A        0      0        2 
   7  chr7_70459471     ASom    G    A        0      0        2 
   7  chr7_70459471     HCab    G    A        0      0        2 
   7  chr7_70459471     HPrz    G    A        0      0        2 
   7  chr7_70459471     ZBoe    G    A        0      0        2 
   7  chr7_70459471     ZGre    G    A        0      0        2 
   7  chr7_70459471     ZHar    G    A      0.5      1        2 
   7  chr7_70459471   Sample    G    A        0      0        2 
   7  chr7_70465632     AAsi    C    T        0      0        2 
   7  chr7_70465632     AKia    C    T        0      0        2 
   7  chr7_70465632     AOna    C    T        0      0        2 
   7  chr7_70465632     ASom    C    T        0      0        2 
   7  chr7_70465632     HCab    C    T        0      0        2 
   7  chr7_70465632     HPrz    C    T      0.5      1        2 
   7  chr7_70465632     ZBoe    C    T        0      0        2 
   7  chr7_70465632     ZGre    C    T        0      0        2 
   7  chr7_70465632     ZHar    C    T        0      0        2 
   7  chr7_70465632   Sample    C    T        0      0        2 
   7  chr7_70466373     AAsi    G    C        0      0        2 
   7  chr7_70466373     AKia    G    C        0      0        2 
   7  chr7_70466373     AOna    G    C        0      0        2 
   7  chr7_70466373     ASom    G    C      0.5      1        2 
   7  chr7_70466373     HCab    G    C        0      0        2 
   7  chr7_70466373     HPrz    G    C        0      0        2 
   7  chr7_70466373     ZBoe    G    C        0      0        2 
   7  chr7_70466373     ZGre    G    C        0      0        2 
   7  chr7_70466373     ZHar    G    C        0      0        2 
   7  chr7_70466373   Sample    G    C        0      0        2 
   7  chr7_70472208     AAsi    A    G        0      0        2 
   7  chr7_70472208     AKia    A    G        1      2        2 
   7  chr7_70472208     AOna    A    G        1      2        2 
   7  chr7_70472208     ASom    A    G        0      0        2 
   7  chr7_70472208     HCab    A    G        0      0        2 
   7  chr7_70472208     HPrz    A    G        0      0        2 
   7  chr7_70472208     ZBoe    A    G        0      0        2 
   7  chr7_70472208     ZGre    A    G        0      0        2 
   7  chr7_70472208     ZHar    A    G        0      0        2 
   7  chr7_70472208   Sample    A    G        0      0        2 
   7  chr7_70472481     AAsi    G    A        1      2        2 
   7  chr7_70472481     AKia    G    A        1      2        2 
   7  chr7_70472481     AOna    G    A        1      2        2 
   7  chr7_70472481     ASom    G    A        1      2        2 
   7  chr7_70472481     HCab    G    A        0      0        2 
   7  chr7_70472481     HPrz    G    A        0      0        2 
   7  chr7_70472481     ZBoe    G    A        0      0        2 
   7  chr7_70472481     ZGre    G    A        0      0        2 
   7  chr7_70472481     ZHar    G    A        0      0        2 
   7  chr7_70472481   Sample    G    A        1      2        2 
   7  chr7_70484040     AAsi    A    G        0      0        2 
   7  chr7_70484040     AKia    A    G        0      0        2 
   7  chr7_70484040     AOna    A    G        0      0        2 
   7  chr7_70484040     ASom    A    G        0      0        2 
   7  chr7_70484040     HCab    A    G        0      0        2 
   7  chr7_70484040     HPrz    A    G        0      0        2 
   7  chr7_70484040     ZBoe    A    G        0      0        2 
   7  chr7_70484040     ZGre    A    G      0.5      1        2 
   7  chr7_70484040     ZHar    A    G        0      0        2 
   7  chr7_70484040   Sample    A    G        0      0        2 
   7  chr7_70484307     AAsi    A    G        0      0        2 
   7  chr7_70484307     AKia    A    G        0      0        2 
   7  chr7_70484307     AOna    A    G        0      0        2 
   7  chr7_70484307     ASom    A    G        0      0        2 
   7  chr7_70484307     HCab    A    G        0      0        2 
   7  chr7_70484307     HPrz    A    G        0      0        2 
   7  chr7_70484307     ZBoe    A    G      0.5      1        2 
   7  chr7_70484307     ZGre    A    G        0      0        2 
   7  chr7_70484307     ZHar    A    G        0      0        2 
   7  chr7_70484307   Sample    A    G        0      0        2 
   7  chr7_70485112     AAsi    A    T        0      0        2 
   7  chr7_70485112     AKia    A    T        0      0        2 
   7  chr7_70485112     AOna    A    T        0      0        2 
   7  chr7_70485112     ASom    A    T        0      0        2 
   7  chr7_70485112     HCab    A    T        0      0        2 
   7  chr7_70485112     HPrz    A    T        0      0        2 
   7  chr7_70485112     ZBoe    A    T      0.5      1        2 
   7  chr7_70485112     ZGre    A    T        0      0        2 
   7  chr7_70485112     ZHar    A    T        0      0        2 
   7  chr7_70485112   Sample    A    T        0      0        2 
   7  chr7_70488639     AAsi    T    G        0      0        2 
   7  chr7_70488639     AKia    T    G        0      0        2 
   7  chr7_70488639     AOna    T    G        0      0        2 
   7  chr7_70488639     ASom    T    G        0      0        2 
   7  chr7_70488639     HCab    T    G        1      2        2 
   7  chr7_70488639     HPrz    T    G        1      2        2 
   7  chr7_70488639     ZBoe    T    G        0      0        2 
   7  chr7_70488639     ZGre    T    G        0      0        2 
   7  chr7_70488639     ZHar    T    G        0      0        2 
   7  chr7_70488639   Sample    T    G        0      0        2 
   7  chr7_70489738     AAsi    G    A        0      0        2 
   7  chr7_70489738     AKia    G    A        0      0        2 
   7  chr7_70489738     AOna    G    A        0      0        2 
   7  chr7_70489738     ASom    G    A        0      0        2 
   7  chr7_70489738     HCab    G    A        1      2        2 
   7  chr7_70489738     HPrz    G    A        1      2        2 
   7  chr7_70489738     ZBoe    G    A        0      0        2 
   7  chr7_70489738     ZGre    G    A        0      0        2 
   7  chr7_70489738     ZHar    G    A        0      0        2 
   7  chr7_70489738   Sample    G    A        0      0        2 
   7  chr7_70490118     AAsi    G    A        0      0        2 
   7  chr7_70490118     AKia    G    A        0      0        2 
   7  chr7_70490118     AOna    G    A        0      0        2 
   7  chr7_70490118     ASom    G    A        0      0        2 
   7  chr7_70490118     HCab    G    A      0.5      1        2 
   7  chr7_70490118     HPrz    G    A        0      0        2 
   7  chr7_70490118     ZBoe    G    A        0      0        2 
   7  chr7_70490118     ZGre    G    A        0      0        2 
   7  chr7_70490118     ZHar    G    A        0      0        2 
   7  chr7_70490118   Sample    G    A        0      0        2 
   7  chr7_70490536     AAsi    A    G        0      0        2 
   7  chr7_70490536     AKia    A    G        0      0        2 
   7  chr7_70490536     AOna    A    G        0      0        2 
   7  chr7_70490536     ASom    A    G        0      0        2 
   7  chr7_70490536     HCab    A    G        0      0        2 
   7  chr7_70490536     HPrz    A    G        0      0        2 
   7  chr7_70490536     ZBoe    A    G        0      0        2 
   7  chr7_70490536     ZGre    A    G        0      0        2 
   7  chr7_70490536     ZHar    A    G        1      2        2 
   7  chr7_70490536   Sample    A    G        0      0        2 
   7  chr7_70495022     AAsi    A    T        0      0        2 
   7  chr7_70495022     AKia    A    T        0      0        2 
   7  chr7_70495022     AOna    A    T        0      0        2 
   7  chr7_70495022     ASom    A    T        0      0        2 
   7  chr7_70495022     HCab    A    T      0.5      1        2 
   7  chr7_70495022     HPrz    A    T        0      0        2 
   7  chr7_70495022     ZBoe    A    T        0      0        2 
   7  chr7_70495022     ZGre    A    T        0      0        2 
   7  chr7_70495022     ZHar    A    T        0      0        2 
   7  chr7_70495022   Sample    A    T        0      0        2 
   7  chr7_70497888     AAsi    T    C        0      0        2 
   7  chr7_70497888     AKia    T    C        0      0        2 
   7  chr7_70497888     AOna    T    C        0      0        2 
   7  chr7_70497888     ASom    T    C        0      0        2 
   7  chr7_70497888     HCab    T    C        0      0        2 
   7  chr7_70497888     HPrz    T    C        0      0        2 
   7  chr7_70497888     ZBoe    T    C        1      2        2 
   7  chr7_70497888     ZGre    T    C      0.5      1        2 
   7  chr7_70497888     ZHar    T    C        0      0        2 
   7  chr7_70497888   Sample    T    C        0      0        2 
   7  chr7_70499630     AAsi    T    C        0      0        2 
   7  chr7_70499630     AKia    T    C        0      0        2 
   7  chr7_70499630     AOna    T    C        0      0        2 
   7  chr7_70499630     ASom    T    C        0      0        2 
   7  chr7_70499630     HCab    T    C        0      0        2 
   7  chr7_70499630     HPrz    T    C        0      0        2 
   7  chr7_70499630     ZBoe    T    C        0      0        2 
   7  chr7_70499630     ZGre    T    C        0      0        2 
   7  chr7_70499630     ZHar    T    C      0.5      1        2 
   7  chr7_70499630   Sample    T    C        0      0        2 
   7  chr7_70503963     AAsi    C    A        0      0        2 
   7  chr7_70503963     AKia    C    A        0      0        2 
   7  chr7_70503963     AOna    C    A        0      0        2 
   7  chr7_70503963     ASom    C    A        0      0        2 
   7  chr7_70503963     HCab    C    A        1      2        2 
   7  chr7_70503963     HPrz    C    A        1      2        2 
   7  chr7_70503963     ZBoe    C    A        0      0        2 
   7  chr7_70503963     ZGre    C    A        0      0        2 
   7  chr7_70503963     ZHar    C    A        0      0        2 
   7  chr7_70503963   Sample    C    A        0      0        2 
   7  chr7_70510279     AAsi    G    T        0      0        2 
   7  chr7_70510279     AKia    G    T        0      0        2 
   7  chr7_70510279     AOna    G    T        0      0        2 
   7  chr7_70510279     ASom    G    T        0      0        2 
   7  chr7_70510279     HCab    G    T        0      0        2 
   7  chr7_70510279     HPrz    G    T        0      0        2 
   7  chr7_70510279     ZBoe    G    T      0.5      1        2 
   7  chr7_70510279     ZGre    G    T        0      0        2 
   7  chr7_70510279     ZHar    G    T        0      0        2 
   7  chr7_70510279   Sample    G    T        0      0        2 
   7  chr7_70513817     AAsi    C    A        0      0        2 
   7  chr7_70513817     AKia    C    A        0      0        2 
   7  chr7_70513817     AOna    C    A        0      0        2 
   7  chr7_70513817     ASom    C    A        0      0        2 
   7  chr7_70513817     HCab    C    A        1      2        2 
   7  chr7_70513817     HPrz    C    A        1      2        2 
   7  chr7_70513817     ZBoe    C    A        0      0        2 
   7  chr7_70513817     ZGre    C    A        0      0        2 
   7  chr7_70513817     ZHar    C    A        0      0        2 
   7  chr7_70513817   Sample    C    A        0      0        2 
   7  chr7_70519088     AAsi    G    T        0      0        2 
   7  chr7_70519088     AKia    G    T        0      0        2 
   7  chr7_70519088     AOna    G    T        0      0        2 
   7  chr7_70519088     ASom    G    T        0      0        2 
   7  chr7_70519088     HCab    G    T        1      2        2 
   7  chr7_70519088     HPrz    G    T        1      2        2 
   7  chr7_70519088     ZBoe    G    T        0      0        2 
   7  chr7_70519088     ZGre    G    T        0      0        2 
   7  chr7_70519088     ZHar    G    T        0      0        2 
   7  chr7_70519088   Sample    G    T        0      0        2 
   7  chr7_70529507     AAsi    G    A        0      0        2 
   7  chr7_70529507     AKia    G    A        0      0        2 
   7  chr7_70529507     AOna    G    A        0      0        2 
   7  chr7_70529507     ASom    G    A        0      0        2 
   7  chr7_70529507     HCab    G    A        1      2        2 
   7  chr7_70529507     HPrz    G    A        1      2        2 
   7  chr7_70529507     ZBoe    G    A        0      0        2 
   7  chr7_70529507     ZGre    G    A        0      0        2 
   7  chr7_70529507     ZHar    G    A        0      0        2 
   7  chr7_70529507   Sample    G    A        0      0        2 
   7  chr7_70531344     AAsi    G    A      0.5      1        2 
   7  chr7_70531344     AKia    G    A        0      0        2 
   7  chr7_70531344     AOna    G    A        0      0        2 
   7  chr7_70531344     ASom    G    A        0      0        2 
   7  chr7_70531344     HCab    G    A        0      0        2 
   7  chr7_70531344     HPrz    G    A        0      0        2 
   7  chr7_70531344     ZBoe    G    A        0      0        2 
   7  chr7_70531344     ZGre    G    A        0      0        2 
   7  chr7_70531344     ZHar    G    A        0      0        2 
   7  chr7_70531344   Sample    G    A        0      0        2 
   7  chr7_70532885     AAsi    T    C        0      0        2 
   7  chr7_70532885     AKia    T    C        0      0        2 
   7  chr7_70532885     AOna    T    C        0      0        2 
   7  chr7_70532885     ASom    T    C        0      0        2 
   7  chr7_70532885     HCab    T    C        0      0        2 
   7  chr7_70532885     HPrz    T    C      0.5      1        2 
   7  chr7_70532885     ZBoe    T    C        0      0        2 
   7  chr7_70532885     ZGre    T    C        0      0        2 
   7  chr7_70532885     ZHar    T    C        0      0        2 
   7  chr7_70532885   Sample    T    C        0      0        2 
   7  chr7_70533054     AAsi    T    C        0      0        2 
   7  chr7_70533054     AKia    T    C        1      2        2 
   7  chr7_70533054     AOna    T    C        1      2        2 
   7  chr7_70533054     ASom    T    C        0      0        2 
   7  chr7_70533054     HCab    T    C        0      0        2 
   7  chr7_70533054     HPrz    T    C        0      0        2 
   7  chr7_70533054     ZBoe    T    C        0      0        2 
   7  chr7_70533054     ZGre    T    C        0      0        2 
   7  chr7_70533054     ZHar    T    C        0      0        2 
   7  chr7_70533054   Sample    T    C        0      0        2 
   7  chr7_70540480     AAsi    A    G      0.5      1        2 
   7  chr7_70540480     AKia    A    G        0      0        2 
   7  chr7_70540480     AOna    A    G        0      0        2 
   7  chr7_70540480     ASom    A    G      0.5      1        2 
   7  chr7_70540480     HCab    A    G        0      0        2 
   7  chr7_70540480     HPrz    A    G        0      0        2 
   7  chr7_70540480     ZBoe    A    G        0      0        2 
   7  chr7_70540480     ZGre    A    G        0      0        2 
   7  chr7_70540480     ZHar    A    G        0      0        2 
   7  chr7_70540480   Sample    A    G        0      0        2 
   7  chr7_70543587     AAsi    C    G        0      0        2 
   7  chr7_70543587     AKia    C    G        0      0        2 
   7  chr7_70543587     AOna    C    G        0      0        2 
   7  chr7_70543587     ASom    C    G        0      0        2 
   7  chr7_70543587     HCab    C    G        1      2        2 
   7  chr7_70543587     HPrz    C    G        1      2        2 
   7  chr7_70543587     ZBoe    C    G        0      0        2 
   7  chr7_70543587     ZGre    C    G        0      0        2 
   7  chr7_70543587     ZHar    C    G        0      0        2 
   7  chr7_70543587   Sample    C    G        0      0        2 
   7  chr7_70545477     AAsi    A    G        0      0        2 
   7  chr7_70545477     AKia    A    G        0      0        2 
   7  chr7_70545477     AOna    A    G        0      0        2 
   7  chr7_70545477     ASom    A    G      0.5      1        2 
   7  chr7_70545477     HCab    A    G        0      0        2 
   7  chr7_70545477     HPrz    A    G        0      0        2 
   7  chr7_70545477     ZBoe    A    G        0      0        2 
   7  chr7_70545477     ZGre    A    G        0      0        2 
   7  chr7_70545477     ZHar    A    G        0      0        2 
   7  chr7_70545477   Sample    A    G        0      0        2 
   7  chr7_70548150     AAsi    C    T        0      0        2 
   7  chr7_70548150     AKia    C    T        0      0        2 
   7  chr7_70548150     AOna    C    T        0      0        2 
   7  chr7_70548150     ASom    C    T        0      0        2 
   7  chr7_70548150     HCab    C    T        0      0        2 
   7  chr7_70548150     HPrz    C    T        0      0        2 
   7  chr7_70548150     ZBoe    C    T        1      2        2 
   7  chr7_70548150     ZGre    C    T        0      0        2 
   7  chr7_70548150     ZHar    C    T        0      0        2 
   7  chr7_70548150   Sample    C    T        0      0        2 
   7  chr7_70549429     AAsi    A    G        0      0        2 
   7  chr7_70549429     AKia    A    G        0      0        2 
   7  chr7_70549429     AOna    A    G        0      0        2 
   7  chr7_70549429     ASom    A    G        0      0        2 
   7  chr7_70549429     HCab    A    G        0      0        2 
   7  chr7_70549429     HPrz    A    G        0      0        2 
   7  chr7_70549429     ZBoe    A    G        0      0        2 
   7  chr7_70549429     ZGre    A    G        0      0        2 
   7  chr7_70549429     ZHar    A    G      0.5      1        2 
   7  chr7_70549429   Sample    A    G        0      0        2 
   7  chr7_70550693     AAsi    G    A        0      0        2 
   7  chr7_70550693     AKia    G    A        0      0        2 
   7  chr7_70550693     AOna    G    A        0      0        2 
   7  chr7_70550693     ASom    G    A        0      0        2 
   7  chr7_70550693     HCab    G    A        0      0        2 
   7  chr7_70550693     HPrz    G    A        0      0        2 
   7  chr7_70550693     ZBoe    G    A      0.5      1        2 
   7  chr7_70550693     ZGre    G    A        0      0        2 
   7  chr7_70550693     ZHar    G    A        0      0        2 
   7  chr7_70550693   Sample    G    A        0      0        2 
   7  chr7_70555287     AAsi    T    C        0      0        2 
   7  chr7_70555287     AKia    T    C        0      0        2 
   7  chr7_70555287     AOna    T    C        0      0        2 
   7  chr7_70555287     ASom    T    C        0      0        2 
   7  chr7_70555287     HCab    T    C        1      2        2 
   7  chr7_70555287     HPrz    T    C        1      2        2 
   7  chr7_70555287     ZBoe    T    C        0      0        2 
   7  chr7_70555287     ZGre    T    C        0      0        2 
   7  chr7_70555287     ZHar    T    C        0      0        2 
   7  chr7_70555287   Sample    T    C        0      0        2 
   7  chr7_70555589     AAsi    G    A        1      2        2 
   7  chr7_70555589     AKia    G    A        1      2        2 
   7  chr7_70555589     AOna    G    A        1      2        2 
   7  chr7_70555589     ASom    G    A        1      2        2 
   7  chr7_70555589     HCab    G    A        0      0        2 
   7  chr7_70555589     HPrz    G    A        0      0        2 
   7  chr7_70555589     ZBoe    G    A        0      0        2 
   7  chr7_70555589     ZGre    G    A        0      0        2 
   7  chr7_70555589     ZHar    G    A        0      0        2 
   7  chr7_70555589   Sample    G    A        1      2        2 
   7  chr7_70560879     AAsi    G    A        0      0        2 
   7  chr7_70560879     AKia    G    A        0      0        2 
   7  chr7_70560879     AOna    G    A        0      0        2 
   7  chr7_70560879     ASom    G    A      0.5      1        2 
   7  chr7_70560879     HCab    G    A        0      0        2 
   7  chr7_70560879     HPrz    G    A        0      0        2 
   7  chr7_70560879     ZBoe    G    A        0      0        2 
   7  chr7_70560879     ZGre    G    A        0      0        2 
   7  chr7_70560879     ZHar    G    A        0      0        2 
   7  chr7_70560879   Sample    G    A        0      0        2 
   7  chr7_70562521     AAsi    C    T        0      0        2 
   7  chr7_70562521     AKia    C    T        0      0        2 
   7  chr7_70562521     AOna    C    T        0      0        2 
   7  chr7_70562521     ASom    C    T        0      0        2 
   7  chr7_70562521     HCab    C    T        1      2        2 
   7  chr7_70562521     HPrz    C    T        1      2        2 
   7  chr7_70562521     ZBoe    C    T        0      0        2 
   7  chr7_70562521     ZGre    C    T        0      0        2 
   7  chr7_70562521     ZHar    C    T        0      0        2 
   7  chr7_70562521   Sample    C    T        0      0        2 
   7  chr7_70562728     AAsi    A    G        0      0        2 
   7  chr7_70562728     AKia    A    G        0      0        2 
   7  chr7_70562728     AOna    A    G        0      0        2 
   7  chr7_70562728     ASom    A    G        0      0        2 
   7  chr7_70562728     HCab    A    G      0.5      1        2 
   7  chr7_70562728     HPrz    A    G        0      0        2 
   7  chr7_70562728     ZBoe    A    G        1      2        2 
   7  chr7_70562728     ZGre    A    G        0      0        2 
   7  chr7_70562728     ZHar    A    G        0      0        2 
   7  chr7_70562728   Sample    A    G        0      0        2 
   7  chr7_70563882     AAsi    T    G        0      0        2 
   7  chr7_70563882     AKia    T    G        0      0        2 
   7  chr7_70563882     AOna    T    G        0      0        2 
   7  chr7_70563882     ASom    T    G        0      0        2 
   7  chr7_70563882     HCab    T    G        0      0        2 
   7  chr7_70563882     HPrz    T    G        0      0        2 
   7  chr7_70563882     ZBoe    T    G      0.5      1        2 
   7  chr7_70563882     ZGre    T    G        0      0        2 
   7  chr7_70563882     ZHar    T    G        0      0        2 
   7  chr7_70563882   Sample    T    G        0      0        2 
   7  chr7_70564944     AAsi    T    C        0      0        2 
   7  chr7_70564944     AKia    T    C        0      0        2 
   7  chr7_70564944     AOna    T    C        0      0        2 
   7  chr7_70564944     ASom    T    C        0      0        2 
   7  chr7_70564944     HCab    T    C        0      0        2 
   7  chr7_70564944     HPrz    T    C        0      0        2 
   7  chr7_70564944     ZBoe    T    C        0      0        2 
   7  chr7_70564944     ZGre    T    C        1      2        2 
   7  chr7_70564944     ZHar    T    C        0      0        2 
   7  chr7_70564944   Sample    T    C        0      0        2 
   7  chr7_70565275     AAsi    C    A        0      0        2 
   7  chr7_70565275     AKia    C    A        0      0        2 
   7  chr7_70565275     AOna    C    A        0      0        2 
   7  chr7_70565275     ASom    C    A        0      0        2 
   7  chr7_70565275     HCab    C    A        1      2        2 
   7  chr7_70565275     HPrz    C    A        1      2        2 
   7  chr7_70565275     ZBoe    C    A        0      0        2 
   7  chr7_70565275     ZGre    C    A        0      0        2 
   7  chr7_70565275     ZHar    C    A        0      0        2 
   7  chr7_70565275   Sample    C    A        0      0        2 
   7  chr7_70570099     AAsi    G    C        0      0        2 
   7  chr7_70570099     AKia    G    C        0      0        2 
   7  chr7_70570099     AOna    G    C        0      0        2 
   7  chr7_70570099     ASom    G    C        1      2        2 
   7  chr7_70570099     HCab    G    C        0      0        2 
   7  chr7_70570099     HPrz    G    C        0      0        2 
   7  chr7_70570099     ZBoe    G    C        0      0        2 
   7  chr7_70570099     ZGre    G    C        0      0        2 
   7  chr7_70570099     ZHar    G    C        0      0        2 
   7  chr7_70570099   Sample    G    C        0      0        2 
   7  chr7_70579115     AAsi    G    T        0      0        2 
   7  chr7_70579115     AKia    G    T        0      0        2 
   7  chr7_70579115     AOna    G    T        0      0        2 
   7  chr7_70579115     ASom    G    T        0      0        2 
   7  chr7_70579115     HCab    G    T        0      0        2 
   7  chr7_70579115     HPrz    G    T        0      0        2 
   7  chr7_70579115     ZBoe    G    T      0.5      1        2 
   7  chr7_70579115     ZGre    G    T        0      0        2 
   7  chr7_70579115     ZHar    G    T        0      0        2 
   7  chr7_70579115   Sample    G    T        0      0        2 
   7  chr7_70579164     AAsi    G    A        0      0        2 
   7  chr7_70579164     AKia    G    A        0      0        2 
   7  chr7_70579164     AOna    G    A        0      0        2 
   7  chr7_70579164     ASom    G    A        0      0        2 
   7  chr7_70579164     HCab    G    A        0      0        2 
   7  chr7_70579164     HPrz    G    A        0      0        2 
   7  chr7_70579164     ZBoe    G    A        1      2        2 
   7  chr7_70579164     ZGre    G    A        0      0        2 
   7  chr7_70579164     ZHar    G    A        0      0        2 
   7  chr7_70579164   Sample    G    A        0      0        2 
   7  chr7_70587751     AAsi    C    G      0.5      1        2 
   7  chr7_70587751     AKia    C    G        0      0        2 
   7  chr7_70587751     AOna    C    G        0      0        2 
   7  chr7_70587751     ASom    C    G        0      0        2 
   7  chr7_70587751     HCab    C    G        0      0        2 
   7  chr7_70587751     HPrz    C    G        0      0        2 
   7  chr7_70587751     ZBoe    C    G        0      0        2 
   7  chr7_70587751     ZGre    C    G        0      0        2 
   7  chr7_70587751     ZHar    C    G        0      0        2 
   7  chr7_70587751   Sample    C    G        0      0        2 
   7  chr7_70598387     AAsi    G    A        0      0        2 
   7  chr7_70598387     AKia    G    A        0      0        2 
   7  chr7_70598387     AOna    G    A        0      0        2 
   7  chr7_70598387     ASom    G    A        0      0        2 
   7  chr7_70598387     HCab    G    A        0      0        2 
   7  chr7_70598387     HPrz    G    A        0      0        2 
   7  chr7_70598387     ZBoe    G    A      0.5      1        2 
   7  chr7_70598387     ZGre    G    A        0      0        2 
   7  chr7_70598387     ZHar    G    A        0      0        2 
   7  chr7_70598387   Sample    G    A        0      0        2 
   7  chr7_70601933     AAsi    T    C        0      0        2 
   7  chr7_70601933     AKia    T    C        0      0        2 
   7  chr7_70601933     AOna    T    C        0      0        2 
   7  chr7_70601933     ASom    T    C        0      0        2 
   7  chr7_70601933     HCab    T    C        0      0        2 
   7  chr7_70601933     HPrz    T    C        0      0        2 
   7  chr7_70601933     ZBoe    T    C        0      0        2 
   7  chr7_70601933     ZGre    T    C      0.5      1        2 
   7  chr7_70601933     ZHar    T    C        0      0        2 
   7  chr7_70601933   Sample    T    C        0      0        2 
   7  chr7_70605270     AAsi    C    G        0      0        2 
   7  chr7_70605270     AKia    C    G        0      0        2 
   7  chr7_70605270     AOna    C    G        1      2        2 
   7  chr7_70605270     ASom    C    G        0      0        2 
   7  chr7_70605270     HCab    C    G        0      0        2 
   7  chr7_70605270     HPrz    C    G        0      0        2 
   7  chr7_70605270     ZBoe    C    G        0      0        2 
   7  chr7_70605270     ZGre    C    G        0      0        2 
   7  chr7_70605270     ZHar    C    G        0      0        2 
   7  chr7_70605270   Sample    C    G        0      0        2 
   7  chr7_70611171     AAsi    A    T        0      0        2 
   7  chr7_70611171     AKia    A    T        0      0        2 
   7  chr7_70611171     AOna    A    T        0      0        2 
   7  chr7_70611171     ASom    A    T        0      0        2 
   7  chr7_70611171     HCab    A    T        0      0        2 
   7  chr7_70611171     HPrz    A    T      0.5      1        2 
   7  chr7_70611171     ZBoe    A    T        0      0        2 
   7  chr7_70611171     ZGre    A    T        0      0        2 
   7  chr7_70611171     ZHar    A    T        0      0        2 
   7  chr7_70611171   Sample    A    T        0      0        2 
   7  chr7_70613593     AAsi    G    A        0      0        2 
   7  chr7_70613593     AKia    G    A        0      0        2 
   7  chr7_70613593     AOna    G    A        0      0        2 
   7  chr7_70613593     ASom    G    A        0      0        2 
   7  chr7_70613593     HCab    G    A        1      2        2 
   7  chr7_70613593     HPrz    G    A        1      2        2 
   7  chr7_70613593     ZBoe    G    A        0      0        2 
   7  chr7_70613593     ZGre    G    A        0      0        2 
   7  chr7_70613593     ZHar    G    A        0      0        2 
   7  chr7_70613593   Sample    G    A        0      0        2 
   7  chr7_70620649     AAsi    A    G        0      0        2 
   7  chr7_70620649     AKia    A    G        0      0        2 
   7  chr7_70620649     AOna    A    G        0      0        2 
   7  chr7_70620649     ASom    A    G        0      0        2 
   7  chr7_70620649     HCab    A    G        0      0        2 
   7  chr7_70620649     HPrz    A    G        0      0        2 
   7  chr7_70620649     ZBoe    A    G        0      0        2 
   7  chr7_70620649     ZGre    A    G        1      2        2 
   7  chr7_70620649     ZHar    A    G        0      0        2 
   7  chr7_70620649   Sample    A    G        0      0        2 
   7  chr7_70643271     AAsi    G    A        0      0        2 
   7  chr7_70643271     AKia    G    A        0      0        2 
   7  chr7_70643271     AOna    G    A        0      0        2 
   7  chr7_70643271     ASom    G    A        0      0        2 
   7  chr7_70643271     HCab    G    A        0      0        2 
   7  chr7_70643271     HPrz    G    A        0      0        2 
   7  chr7_70643271     ZBoe    G    A      0.5      1        2 
   7  chr7_70643271     ZGre    G    A        0      0        2 
   7  chr7_70643271     ZHar    G    A        0      0        2 
   7  chr7_70643271   Sample    G    A        0      0        2 
   7  chr7_70647563     AAsi    T    C        0      0        2 
   7  chr7_70647563     AKia    T    C        0      0        2 
   7  chr7_70647563     AOna    T    C        0      0        2 
   7  chr7_70647563     ASom    T    C        0      0        2 
   7  chr7_70647563     HCab    T    C        0      0        2 
   7  chr7_70647563     HPrz    T    C      0.5      1        2 
   7  chr7_70647563     ZBoe    T    C        0      0        2 
   7  chr7_70647563     ZGre    T    C        0      0        2 
   7  chr7_70647563     ZHar    T    C        0      0        2 
   7  chr7_70647563   Sample    T    C        0      0        2 
   7  chr7_70653815     AAsi    T    C        0      0        2 
   7  chr7_70653815     AKia    T    C        0      0        2 
   7  chr7_70653815     AOna    T    C        0      0        2 
   7  chr7_70653815     ASom    T    C        0      0        2 
   7  chr7_70653815     HCab    T    C        0      0        2 
   7  chr7_70653815     HPrz    T    C      0.5      1        2 
   7  chr7_70653815     ZBoe    T    C        0      0        2 
   7  chr7_70653815     ZGre    T    C        0      0        2 
   7  chr7_70653815     ZHar    T    C        0      0        2 
   7  chr7_70653815   Sample    T    C        0      0        2 
   7  chr7_70658889     AAsi    G    A        0      0        2 
   7  chr7_70658889     AKia    G    A        0      0        2 
   7  chr7_70658889     AOna    G    A        0      0        2 
   7  chr7_70658889     ASom    G    A        0      0        2 
   7  chr7_70658889     HCab    G    A        0      0        2 
   7  chr7_70658889     HPrz    G    A        0      0        2 
   7  chr7_70658889     ZBoe    G    A      0.5      1        2 
   7  chr7_70658889     ZGre    G    A        0      0        2 
   7  chr7_70658889     ZHar    G    A        0      0        2 
   7  chr7_70658889   Sample    G    A        0      0        2 
   7  chr7_70660939     AAsi    T    G        0      0        2 
   7  chr7_70660939     AKia    T    G        0      0        2 
   7  chr7_70660939     AOna    T    G        0      0        2 
   7  chr7_70660939     ASom    T    G        0      0        2 
   7  chr7_70660939     HCab    T    G        1      2        2 
   7  chr7_70660939     HPrz    T    G        1      2        2 
   7  chr7_70660939     ZBoe    T    G        0      0        2 
   7  chr7_70660939     ZGre    T    G        0      0        2 
   7  chr7_70660939     ZHar    T    G        0      0        2 
   7  chr7_70660939   Sample    T    G        0      0        2 
   7  chr7_70668837     AAsi    C    G        1      2        2 
   7  chr7_70668837     AKia    C    G        0      0        2 
   7  chr7_70668837     AOna    C    G        0      0        2 
   7  chr7_70668837     ASom    C    G        1      2        2 
   7  chr7_70668837     HCab    C    G        0      0        2 
   7  chr7_70668837     HPrz    C    G        0      0        2 
   7  chr7_70668837     ZBoe    C    G        0      0        2 
   7  chr7_70668837     ZGre    C    G        0      0        2 
   7  chr7_70668837     ZHar    C    G        0      0        2 
   7  chr7_70668837   Sample    C    G        1      2        2 
   7  chr7_70676326     AAsi    A    G        0      0        2 
   7  chr7_70676326     AKia    A    G        0      0        2 
   7  chr7_70676326     AOna    A    G        0      0        2 
   7  chr7_70676326     ASom    A    G        0      0        2 
   7  chr7_70676326     HCab    A    G        0      0        2 
   7  chr7_70676326     HPrz    A    G        0      0        2 
   7  chr7_70676326     ZBoe    A    G        0      0        2 
   7  chr7_70676326     ZGre    A    G        1      2        2 
   7  chr7_70676326     ZHar    A    G        0      0        2 
   7  chr7_70676326   Sample    A    G        0      0        2 
   7  chr7_70685737     AAsi    T    C        0      0        2 
   7  chr7_70685737     AKia    T    C        0      0        2 
   7  chr7_70685737     AOna    T    C        0      0        2 
   7  chr7_70685737     ASom    T    C        0      0        2 
   7  chr7_70685737     HCab    T    C        0      0        2 
   7  chr7_70685737     HPrz    T    C      0.5      1        2 
   7  chr7_70685737     ZBoe    T    C        0      0        2 
   7  chr7_70685737     ZGre    T    C        0      0        2 
   7  chr7_70685737     ZHar    T    C        0      0        2 
   7  chr7_70685737   Sample    T    C        0      0        2 
   7  chr7_70691225     AAsi    A    G        0      0        2 
   7  chr7_70691225     AKia    A    G        1      2        2 
   7  chr7_70691225     AOna    A    G        1      2        2 
   7  chr7_70691225     ASom    A    G        0      0        2 
   7  chr7_70691225     HCab    A    G        0      0        2 
   7  chr7_70691225     HPrz    A    G        0      0        2 
   7  chr7_70691225     ZBoe    A    G        0      0        2 
   7  chr7_70691225     ZGre    A    G        0      0        2 
   7  chr7_70691225     ZHar    A    G        0      0        2 
   7  chr7_70691225   Sample    A    G        0      0        2 
   7  chr7_70726581     AAsi    A    C        0      0        2 
   7  chr7_70726581     AKia    A    C        0      0        2 
   7  chr7_70726581     AOna    A    C        0      0        2 
   7  chr7_70726581     ASom    A    C        0      0        2 
   7  chr7_70726581     HCab    A    C        1      2        2 
   7  chr7_70726581     HPrz    A    C        1      2        2 
   7  chr7_70726581     ZBoe    A    C        0      0        2 
   7  chr7_70726581     ZGre    A    C        0      0        2 
   7  chr7_70726581     ZHar    A    C        0      0        2 
   7  chr7_70726581   Sample    A    C        0      0        2 
   7  chr7_70735464     AAsi    T    C        0      0        2 
   7  chr7_70735464     AKia    T    C        0      0        2 
   7  chr7_70735464     AOna    T    C        0      0        2 
   7  chr7_70735464     ASom    T    C        0      0        2 
   7  chr7_70735464     HCab    T    C        0      0        2 
   7  chr7_70735464     HPrz    T    C        0      0        2 
   7  chr7_70735464     ZBoe    T    C        0      0        2 
   7  chr7_70735464     ZGre    T    C        1      2        2 
   7  chr7_70735464     ZHar    T    C        0      0        2 
   7  chr7_70735464   Sample    T    C        0      0        2 
   7  chr7_70737184     AAsi    T    A        0      0        2 
   7  chr7_70737184     AKia    T    A        0      0        2 
   7  chr7_70737184     AOna    T    A        0      0        2 
   7  chr7_70737184     ASom    T    A      0.5      1        2 
   7  chr7_70737184     HCab    T    A        0      0        2 
   7  chr7_70737184     HPrz    T    A        0      0        2 
   7  chr7_70737184     ZBoe    T    A        0      0        2 
   7  chr7_70737184     ZGre    T    A        0      0        2 
   7  chr7_70737184     ZHar    T    A        0      0        2 
   7  chr7_70737184   Sample    T    A        0      0        2 
   7  chr7_70739832     AAsi    C    G        0      0        2 
   7  chr7_70739832     AKia    C    G        0      0        2 
   7  chr7_70739832     AOna    C    G        0      0        2 
   7  chr7_70739832     ASom    C    G        0      0        2 
   7  chr7_70739832     HCab    C    G        1      2        2 
   7  chr7_70739832     HPrz    C    G        1      2        2 
   7  chr7_70739832     ZBoe    C    G        0      0        2 
   7  chr7_70739832     ZGre    C    G        0      0        2 
   7  chr7_70739832     ZHar    C    G        0      0        2 
   7  chr7_70739832   Sample    C    G        0      0        2 
   7  chr7_70750981     AAsi    T    C        0      0        2 
   7  chr7_70750981     AKia    T    C        0      0        2 
   7  chr7_70750981     AOna    T    C        0      0        2 
   7  chr7_70750981     ASom    T    C        0      0        2 
   7  chr7_70750981     HCab    T    C        0      0        2 
   7  chr7_70750981     HPrz    T    C        0      0        2 
   7  chr7_70750981     ZBoe    T    C        1      2        2 
   7  chr7_70750981     ZGre    T    C        1      2        2 
   7  chr7_70750981     ZHar    T    C        1      2        2 
   7  chr7_70750981   Sample    T    C        0      0        2 
   7  chr7_70756773     AAsi    C    T        0      0        2 
   7  chr7_70756773     AKia    C    T        0      0        2 
   7  chr7_70756773     AOna    C    T        0      0        2 
   7  chr7_70756773     ASom    C    T        0      0        2 
   7  chr7_70756773     HCab    C    T        0      0        2 
   7  chr7_70756773     HPrz    C    T      0.5      1        2 
   7  chr7_70756773     ZBoe    C    T        0      0        2 
   7  chr7_70756773     ZGre    C    T        0      0        2 
   7  chr7_70756773     ZHar    C    T        0      0        2 
   7  chr7_70756773   Sample    C    T        0      0        2 
   7  chr7_70756975     AAsi    A    C        0      0        2 
   7  chr7_70756975     AKia    A    C        0      0        2 
   7  chr7_70756975     AOna    A    C        0      0        2 
   7  chr7_70756975     ASom    A    C        0      0        2 
   7  chr7_70756975     HCab    A    C        0      0        2 
   7  chr7_70756975     HPrz    A    C        0      0        2 
   7  chr7_70756975     ZBoe    A    C        0      0        2 
   7  chr7_70756975     ZGre    A    C        0      0        2 
   7  chr7_70756975     ZHar    A    C      0.5      1        2 
   7  chr7_70756975   Sample    A    C        0      0        2 
   7  chr7_70761273     AAsi    G    A        0      0        2 
   7  chr7_70761273     AKia    G    A        0      0        2 
   7  chr7_70761273     AOna    G    A        0      0        2 
   7  chr7_70761273     ASom    G    A        0      0        2 
   7  chr7_70761273     HCab    G    A        0      0        2 
   7  chr7_70761273     HPrz    G    A        0      0        2 
   7  chr7_70761273     ZBoe    G    A        0      0        2 
   7  chr7_70761273     ZGre    G    A        0      0        2 
   7  chr7_70761273     ZHar    G    A        1      2        2 
   7  chr7_70761273   Sample    G    A        0      0        2 
   7  chr7_70773242     AAsi    A    G        0      0        2 
   7  chr7_70773242     AKia    A    G        0      0        2 
   7  chr7_70773242     AOna    A    G        0      0        2 
   7  chr7_70773242     ASom    A    G        0      0        2 
   7  chr7_70773242     HCab    A    G        0      0        2 
   7  chr7_70773242     HPrz    A    G        1      2        2 
   7  chr7_70773242     ZBoe    A    G        0      0        2 
   7  chr7_70773242     ZGre    A    G        0      0        2 
   7  chr7_70773242     ZHar    A    G        0      0        2 
   7  chr7_70773242   Sample    A    G        0      0        2 
   7  chr7_70773675     AAsi    T    C        0      0        2 
   7  chr7_70773675     AKia    T    C        0      0        2 
   7  chr7_70773675     AOna    T    C        0      0        2 
   7  chr7_70773675     ASom    T    C        0      0        2 
   7  chr7_70773675     HCab    T    C        0      0        2 
   7  chr7_70773675     HPrz    T    C        0      0        2 
   7  chr7_70773675     ZBoe    T    C        0      0        2 
   7  chr7_70773675     ZGre    T    C      0.5      1        2 
   7  chr7_70773675     ZHar    T    C        0      0        2 
   7  chr7_70773675   Sample    T    C        0      0        2 
   7  chr7_70774748     AAsi    T    C        0      0        2 
   7  chr7_70774748     AKia    T    C        0      0        2 
   7  chr7_70774748     AOna    T    C        0      0        2 
   7  chr7_70774748     ASom    T    C        0      0        2 
   7  chr7_70774748     HCab    T    C        0      0        2 
   7  chr7_70774748     HPrz    T    C        0      0        2 
   7  chr7_70774748     ZBoe    T    C        0      0        2 
   7  chr7_70774748     ZGre    T    C        0      0        2 
   7  chr7_70774748     ZHar    T    C        1      2        2 
   7  chr7_70774748   Sample    T    C        0      0        2 
   7  chr7_70778714     AAsi    C    T      0.5      1        2 
   7  chr7_70778714     AKia    C    T        0      0        2 
   7  chr7_70778714     AOna    C    T        0      0        2 
   7  chr7_70778714     ASom    C    T        0      0        2 
   7  chr7_70778714     HCab    C    T        0      0        2 
   7  chr7_70778714     HPrz    C    T        0      0        2 
   7  chr7_70778714     ZBoe    C    T        0      0        2 
   7  chr7_70778714     ZGre    C    T        0      0        2 
   7  chr7_70778714     ZHar    C    T        0      0        2 
   7  chr7_70778714   Sample    C    T        1      2        2 
   7  chr7_70791695     AAsi    T    C        0      0        2 
   7  chr7_70791695     AKia    T    C        0      0        2 
   7  chr7_70791695     AOna    T    C        1      2        2 
   7  chr7_70791695     ASom    T    C        0      0        2 
   7  chr7_70791695     HCab    T    C        0      0        2 
   7  chr7_70791695     HPrz    T    C        0      0        2 
   7  chr7_70791695     ZBoe    T    C        0      0        2 
   7  chr7_70791695     ZGre    T    C        0      0        2 
   7  chr7_70791695     ZHar    T    C        0      0        2 
   7  chr7_70791695   Sample    T    C        0      0        2 
   7  chr7_70802133     AAsi    A    G        0      0        2 
   7  chr7_70802133     AKia    A    G        0      0        2 
   7  chr7_70802133     AOna    A    G        0      0        2 
   7  chr7_70802133     ASom    A    G        0      0        2 
   7  chr7_70802133     HCab    A    G        1      2        2 
   7  chr7_70802133     HPrz    A    G        1      2        2 
   7  chr7_70802133     ZBoe    A    G        0      0        2 
   7  chr7_70802133     ZGre    A    G        0      0        2 
   7  chr7_70802133     ZHar    A    G        0      0        2 
   7  chr7_70802133   Sample    A    G        0      0        2 
   7  chr7_70804179     AAsi    G    A        0      0        2 
   7  chr7_70804179     AKia    G    A      0.5      1        2 
   7  chr7_70804179     AOna    G    A        0      0        2 
   7  chr7_70804179     ASom    G    A        0      0        2 
   7  chr7_70804179     HCab    G    A        0      0        2 
   7  chr7_70804179     HPrz    G    A        0      0        2 
   7  chr7_70804179     ZBoe    G    A        0      0        2 
   7  chr7_70804179     ZGre    G    A        0      0        2 
   7  chr7_70804179     ZHar    G    A        0      0        2 
   7  chr7_70804179   Sample    G    A        0      0        2 
   7  chr7_70804793     AAsi    G    A        0      0        2 
   7  chr7_70804793     AKia    G    A        0      0        2 
   7  chr7_70804793     AOna    G    A        0      0        2 
   7  chr7_70804793     ASom    G    A        0      0        2 
   7  chr7_70804793     HCab    G    A        0      0        2 
   7  chr7_70804793     HPrz    G    A        0      0        2 
   7  chr7_70804793     ZBoe    G    A        1      2        2 
   7  chr7_70804793     ZGre    G    A        1      2        2 
   7  chr7_70804793     ZHar    G    A        1      2        2 
   7  chr7_70804793   Sample    G    A        0      0        2 
   7  chr7_70805838     AAsi    A    G        0      0        2 
   7  chr7_70805838     AKia    A    G      0.5      1        2 
   7  chr7_70805838     AOna    A    G        0      0        2 
   7  chr7_70805838     ASom    A    G        0      0        2 
   7  chr7_70805838     HCab    A    G        0      0        2 
   7  chr7_70805838     HPrz    A    G        0      0        2 
   7  chr7_70805838     ZBoe    A    G        0      0        2 
   7  chr7_70805838     ZGre    A    G        0      0        2 
   7  chr7_70805838     ZHar    A    G        0      0        2 
   7  chr7_70805838   Sample    A    G        0      0        2 
   7  chr7_70813905     AAsi    G    A        0      0        2 
   7  chr7_70813905     AKia    G    A        1      2        2 
   7  chr7_70813905     AOna    G    A        1      2        2 
   7  chr7_70813905     ASom    G    A        0      0        2 
   7  chr7_70813905     HCab    G    A        0      0        2 
   7  chr7_70813905     HPrz    G    A        0      0        2 
   7  chr7_70813905     ZBoe    G    A        0      0        2 
   7  chr7_70813905     ZGre    G    A        0      0        2 
   7  chr7_70813905     ZHar    G    A        0      0        2 
   7  chr7_70813905   Sample    G    A        0      0        2 
   7  chr7_70820883     AAsi    G    A        0      0        2 
   7  chr7_70820883     AKia    G    A        0      0        2 
   7  chr7_70820883     AOna    G    A        0      0        2 
   7  chr7_70820883     ASom    G    A        0      0        2 
   7  chr7_70820883     HCab    G    A      0.5      1        2 
   7  chr7_70820883     HPrz    G    A        1      2        2 
   7  chr7_70820883     ZBoe    G    A        0      0        2 
   7  chr7_70820883     ZGre    G    A        0      0        2 
   7  chr7_70820883     ZHar    G    A        0      0        2 
   7  chr7_70820883   Sample    G    A        0      0        2 
   7  chr7_70821154     AAsi    C    G        0      0        2 
   7  chr7_70821154     AKia    C    G        0      0        2 
   7  chr7_70821154     AOna    C    G        0      0        2 
   7  chr7_70821154     ASom    C    G        0      0        2 
   7  chr7_70821154     HCab    C    G      0.5      1        2 
   7  chr7_70821154     HPrz    C    G        1      2        2 
   7  chr7_70821154     ZBoe    C    G        0      0        2 
   7  chr7_70821154     ZGre    C    G        0      0        2 
   7  chr7_70821154     ZHar    C    G        0      0        2 
   7  chr7_70821154   Sample    C    G        0      0        2 
   7  chr7_70843954     AAsi    T    C        0      0        2 
   7  chr7_70843954     AKia    T    C        0      0        2 
   7  chr7_70843954     AOna    T    C        0      0        2 
   7  chr7_70843954     ASom    T    C        0      0        2 
   7  chr7_70843954     HCab    T    C        0      0        2 
   7  chr7_70843954     HPrz    T    C        0      0        2 
   7  chr7_70843954     ZBoe    T    C        0      0        2 
   7  chr7_70843954     ZGre    T    C        0      0        2 
   7  chr7_70843954     ZHar    T    C        1      2        2 
   7  chr7_70843954   Sample    T    C        0      0        2 
   7  chr7_70852172     AAsi    T    C        0      0        2 
   7  chr7_70852172     AKia    T    C        0      0        2 
   7  chr7_70852172     AOna    T    C        0      0        2 
   7  chr7_70852172     ASom    T    C        0      0        2 
   7  chr7_70852172     HCab    T    C        0      0        2 
   7  chr7_70852172     HPrz    T    C        0      0        2 
   7  chr7_70852172     ZBoe    T    C      0.5      1        2 
   7  chr7_70852172     ZGre    T    C        0      0        2 
   7  chr7_70852172     ZHar    T    C        0      0        2 
   7  chr7_70852172   Sample    T    C        0      0        2 
   7  chr7_70855610     AAsi    A    G        0      0        2 
   7  chr7_70855610     AKia    A    G        0      0        2 
   7  chr7_70855610     AOna    A    G        0      0        2 
   7  chr7_70855610     ASom    A    G        0      0        2 
   7  chr7_70855610     HCab    A    G        0      0        2 
   7  chr7_70855610     HPrz    A    G        0      0        2 
   7  chr7_70855610     ZBoe    A    G      0.5      1        2 
   7  chr7_70855610     ZGre    A    G        0      0        2 
   7  chr7_70855610     ZHar    A    G        0      0        2 
   7  chr7_70855610   Sample    A    G        0      0        2 
   7  chr7_70867012     AAsi    G    A        0      0        2 
   7  chr7_70867012     AKia    G    A        0      0        2 
   7  chr7_70867012     AOna    G    A        0      0        2 
   7  chr7_70867012     ASom    G    A        0      0        2 
   7  chr7_70867012     HCab    G    A        0      0        2 
   7  chr7_70867012     HPrz    G    A        0      0        2 
   7  chr7_70867012     ZBoe    G    A        0      0        2 
   7  chr7_70867012     ZGre    G    A        1      2        2 
   7  chr7_70867012     ZHar    G    A        0      0        2 
   7  chr7_70867012   Sample    G    A        0      0        2 
   7  chr7_70869843     AAsi    A    G        0      0        2 
   7  chr7_70869843     AKia    A    G        0      0        2 
   7  chr7_70869843     AOna    A    G        0      0        2 
   7  chr7_70869843     ASom    A    G        0      0        2 
   7  chr7_70869843     HCab    A    G        1      2        2 
   7  chr7_70869843     HPrz    A    G        1      2        2 
   7  chr7_70869843     ZBoe    A    G        0      0        2 
   7  chr7_70869843     ZGre    A    G        0      0        2 
   7  chr7_70869843     ZHar    A    G        0      0        2 
   7  chr7_70869843   Sample    A    G        0      0        2 
   7  chr7_70870056     AAsi    A    C        0      0        2 
   7  chr7_70870056     AKia    A    C        0      0        2 
   7  chr7_70870056     AOna    A    C        1      2        2 
   7  chr7_70870056     ASom    A    C        0      0        2 
   7  chr7_70870056     HCab    A    C        0      0        2 
   7  chr7_70870056     HPrz    A    C        0      0        2 
   7  chr7_70870056     ZBoe    A    C        0      0        2 
   7  chr7_70870056     ZGre    A    C        0      0        2 
   7  chr7_70870056     ZHar    A    C        0      0        2 
   7  chr7_70870056   Sample    A    C        0      0        2 
   7  chr7_70871749     AAsi    C    T        0      0        2 
   7  chr7_70871749     AKia    C    T        0      0        2 
   7  chr7_70871749     AOna    C    T        0      0        2 
   7  chr7_70871749     ASom    C    T        0      0        2 
   7  chr7_70871749     HCab    C    T        1      2        2 
   7  chr7_70871749     HPrz    C    T        1      2        2 
   7  chr7_70871749     ZBoe    C    T        0      0        2 
   7  chr7_70871749     ZGre    C    T        0      0        2 
   7  chr7_70871749     ZHar    C    T        0      0        2 
   7  chr7_70871749   Sample    C    T        0      0        2 
   7  chr7_70882170     AAsi    A    G        1      2        2 
   7  chr7_70882170     AKia    A    G        0      0        2 
   7  chr7_70882170     AOna    A    G        0      0        2 
   7  chr7_70882170     ASom    A    G        1      2        2 
   7  chr7_70882170     HCab    A    G        0      0        2 
   7  chr7_70882170     HPrz    A    G        0      0        2 
   7  chr7_70882170     ZBoe    A    G        0      0        2 
   7  chr7_70882170     ZGre    A    G        0      0        2 
   7  chr7_70882170     ZHar    A    G      0.5      1        2 
   7  chr7_70882170   Sample    A    G        1      2        2 
   7  chr7_70885378     AAsi    C    T        0      0        2 
   7  chr7_70885378     AKia    C    T        0      0        2 
   7  chr7_70885378     AOna    C    T        0      0        2 
   7  chr7_70885378     ASom    C    T        0      0        2 
   7  chr7_70885378     HCab    C    T        0      0        2 
   7  chr7_70885378     HPrz    C    T        0      0        2 
   7  chr7_70885378     ZBoe    C    T        0      0        2 
   7  chr7_70885378     ZGre    C    T        1      2        2 
   7  chr7_70885378     ZHar    C    T        0      0        2 
   7  chr7_70885378   Sample    C    T        0      0        2 
   7  chr7_70887011     AAsi    G    C        0      0        2 
   7  chr7_70887011     AKia    G    C        0      0        2 
   7  chr7_70887011     AOna    G    C        0      0        2 
   7  chr7_70887011     ASom    G    C        0      0        2 
   7  chr7_70887011     HCab    G    C        1      2        2 
   7  chr7_70887011     HPrz    G    C        1      2        2 
   7  chr7_70887011     ZBoe    G    C        0      0        2 
   7  chr7_70887011     ZGre    G    C        0      0        2 
   7  chr7_70887011     ZHar    G    C        0      0        2 
   7  chr7_70887011   Sample    G    C        0      0        2 
   7  chr7_70887909     AAsi    G    T        0      0        2 
   7  chr7_70887909     AKia    G    T        0      0        2 
   7  chr7_70887909     AOna    G    T        0      0        2 
   7  chr7_70887909     ASom    G    T        0      0        2 
   7  chr7_70887909     HCab    G    T        1      2        2 
   7  chr7_70887909     HPrz    G    T        1      2        2 
   7  chr7_70887909     ZBoe    G    T        0      0        2 
   7  chr7_70887909     ZGre    G    T        0      0        2 
   7  chr7_70887909     ZHar    G    T        0      0        2 
   7  chr7_70887909   Sample    G    T        0      0        2 
   7  chr7_70888773     AAsi    T    C        0      0        2 
   7  chr7_70888773     AKia    T    C        0      0        2 
   7  chr7_70888773     AOna    T    C        0      0        2 
   7  chr7_70888773     ASom    T    C        0      0        2 
   7  chr7_70888773     HCab    T    C        1      2        2 
   7  chr7_70888773     HPrz    T    C        1      2        2 
   7  chr7_70888773     ZBoe    T    C        0      0        2 
   7  chr7_70888773     ZGre    T    C        0      0        2 
   7  chr7_70888773     ZHar    T    C        0      0        2 
   7  chr7_70888773   Sample    T    C        0      0        2 
   7  chr7_70889448     AAsi    A    G        0      0        2 
   7  chr7_70889448     AKia    A    G        0      0        2 
   7  chr7_70889448     AOna    A    G        0      0        2 
   7  chr7_70889448     ASom    A    G        0      0        2 
   7  chr7_70889448     HCab    A    G        1      2        2 
   7  chr7_70889448     HPrz    A    G        1      2        2 
   7  chr7_70889448     ZBoe    A    G        0      0        2 
   7  chr7_70889448     ZGre    A    G        0      0        2 
   7  chr7_70889448     ZHar    A    G        0      0        2 
   7  chr7_70889448   Sample    A    G        0      0        2 
   7  chr7_70898445     AAsi    T    G        0      0        2 
   7  chr7_70898445     AKia    T    G        0      0        2 
   7  chr7_70898445     AOna    T    G        0      0        2 
   7  chr7_70898445     ASom    T    G        0      0        2 
   7  chr7_70898445     HCab    T    G        1      2        2 
   7  chr7_70898445     HPrz    T    G        1      2        2 
   7  chr7_70898445     ZBoe    T    G        0      0        2 
   7  chr7_70898445     ZGre    T    G        0      0        2 
   7  chr7_70898445     ZHar    T    G        0      0        2 
   7  chr7_70898445   Sample    T    G        0      0        2 
   7  chr7_70899297     AAsi    T    G        0      0        2 
   7  chr7_70899297     AKia    T    G        1      2        2 
   7  chr7_70899297     AOna    T    G        0      0        2 
   7  chr7_70899297     ASom    T    G        0      0        2 
   7  chr7_70899297     HCab    T    G        0      0        2 
   7  chr7_70899297     HPrz    T    G        0      0        2 
   7  chr7_70899297     ZBoe    T    G        0      0        2 
   7  chr7_70899297     ZGre    T    G        0      0        2 
   7  chr7_70899297     ZHar    T    G        0      0        2 
   7  chr7_70899297   Sample    T    G        0      0        2 
   7  chr7_70901070     AAsi    C    G        0      0        2 
   7  chr7_70901070     AKia    C    G        0      0        2 
   7  chr7_70901070     AOna    C    G        0      0        2 
   7  chr7_70901070     ASom    C    G        0      0        2 
   7  chr7_70901070     HCab    C    G        0      0        2 
   7  chr7_70901070     HPrz    C    G        0      0        2 
   7  chr7_70901070     ZBoe    C    G        1      2        2 
   7  chr7_70901070     ZGre    C    G        0      0        2 
   7  chr7_70901070     ZHar    C    G        0      0        2 
   7  chr7_70901070   Sample    C    G        0      0        2 
   7  chr7_70910291     AAsi    T    C        0      0        2 
   7  chr7_70910291     AKia    T    C        0      0        2 
   7  chr7_70910291     AOna    T    C        0      0        2 
   7  chr7_70910291     ASom    T    C        0      0        2 
   7  chr7_70910291     HCab    T    C        0      0        2 
   7  chr7_70910291     HPrz    T    C        0      0        2 
   7  chr7_70910291     ZBoe    T    C        0      0        2 
   7  chr7_70910291     ZGre    T    C        0      0        2 
   7  chr7_70910291     ZHar    T    C      0.5      1        2 
   7  chr7_70910291   Sample    T    C        0      0        2 
   7  chr7_70912732     AAsi    C    A        0      0        2 
   7  chr7_70912732     AKia    C    A        0      0        2 
   7  chr7_70912732     AOna    C    A        0      0        2 
   7  chr7_70912732     ASom    C    A        0      0        2 
   7  chr7_70912732     HCab    C    A        1      2        2 
   7  chr7_70912732     HPrz    C    A        1      2        2 
   7  chr7_70912732     ZBoe    C    A        0      0        2 
   7  chr7_70912732     ZGre    C    A        0      0        2 
   7  chr7_70912732     ZHar    C    A        0      0        2 
   7  chr7_70912732   Sample    C    A        0      0        2 
   7  chr7_70919281     AAsi    A    G        0      0        2 
   7  chr7_70919281     AKia    A    G        1      2        2 
   7  chr7_70919281     AOna    A    G        0      0        2 
   7  chr7_70919281     ASom    A    G        0      0        2 
   7  chr7_70919281     HCab    A    G        0      0        2 
   7  chr7_70919281     HPrz    A    G        0      0        2 
   7  chr7_70919281     ZBoe    A    G        0      0        2 
   7  chr7_70919281     ZGre    A    G        0      0        2 
   7  chr7_70919281     ZHar    A    G        0      0        2 
   7  chr7_70919281   Sample    A    G        0      0        2 
   7  chr7_70923161     AAsi    A    G        0      0        2 
   7  chr7_70923161     AKia    A    G        0      0        2 
   7  chr7_70923161     AOna    A    G        0      0        2 
   7  chr7_70923161     ASom    A    G        0      0        2 
   7  chr7_70923161     HCab    A    G        0      0        2 
   7  chr7_70923161     HPrz    A    G        0      0        2 
   7  chr7_70923161     ZBoe    A    G        1      2        2 
   7  chr7_70923161     ZGre    A    G        0      0        2 
   7  chr7_70923161     ZHar    A    G        1      2        2 
   7  chr7_70923161   Sample    A    G        0      0        2 
   7  chr7_70938686     AAsi    G    A        0      0        2 
   7  chr7_70938686     AKia    G    A        0      0        2 
   7  chr7_70938686     AOna    G    A        0      0        2 
   7  chr7_70938686     ASom    G    A        0      0        2 
   7  chr7_70938686     HCab    G    A        0      0        2 
   7  chr7_70938686     HPrz    G    A        0      0        2 
   7  chr7_70938686     ZBoe    G    A        0      0        2 
   7  chr7_70938686     ZGre    G    A        1      2        2 
   7  chr7_70938686     ZHar    G    A        0      0        2 
   7  chr7_70938686   Sample    G    A        0      0        2 
   7  chr7_70938789     AAsi    A    G        0      0        2 
   7  chr7_70938789     AKia    A    G        0      0        2 
   7  chr7_70938789     AOna    A    G        0      0        2 
   7  chr7_70938789     ASom    A    G        0      0        2 
   7  chr7_70938789     HCab    A    G        1      2        2 
   7  chr7_70938789     HPrz    A    G        1      2        2 
   7  chr7_70938789     ZBoe    A    G        0      0        2 
   7  chr7_70938789     ZGre    A    G        0      0        2 
   7  chr7_70938789     ZHar    A    G        0      0        2 
   7  chr7_70938789   Sample    A    G        0      0        2 
   7  chr7_70940322     AAsi    T    C        0      0        2 
   7  chr7_70940322     AKia    T    C        0      0        2 
   7  chr7_70940322     AOna    T    C        0      0        2 
   7  chr7_70940322     ASom    T    C        0      0        2 
   7  chr7_70940322     HCab    T    C        1      2        2 
   7  chr7_70940322     HPrz    T    C      0.5      1        2 
   7  chr7_70940322     ZBoe    T    C        0      0        2 
   7  chr7_70940322     ZGre    T    C        0      0        2 
   7  chr7_70940322     ZHar    T    C        0      0        2 
   7  chr7_70940322   Sample    T    C        0      0        2 
   7  chr7_70940540     AAsi    T    G        0      0        2 
   7  chr7_70940540     AKia    T    G        0      0        2 
   7  chr7_70940540     AOna    T    G        0      0        2 
   7  chr7_70940540     ASom    T    G        0      0        2 
   7  chr7_70940540     HCab    T    G        0      0        2 
   7  chr7_70940540     HPrz    T    G      0.5      1        2 
   7  chr7_70940540     ZBoe    T    G        0      0        2 
   7  chr7_70940540     ZGre    T    G        0      0        2 
   7  chr7_70940540     ZHar    T    G        0      0        2 
   7  chr7_70940540   Sample    T    G        0      0        2 
   7  chr7_70944023     AAsi    C    T        0      0        2 
   7  chr7_70944023     AKia    C    T        0      0        2 
   7  chr7_70944023     AOna    C    T        0      0        2 
   7  chr7_70944023     ASom    C    T        0      0        2 
   7  chr7_70944023     HCab    C    T        0      0        2 
   7  chr7_70944023     HPrz    C    T        0      0        2 
   7  chr7_70944023     ZBoe    C    T      0.5      1        2 
   7  chr7_70944023     ZGre    C    T        0      0        2 
   7  chr7_70944023     ZHar    C    T        0      0        2 
   7  chr7_70944023   Sample    C    T        0      0        2 
   7  chr7_70946507     AAsi    G    A        0      0        2 
   7  chr7_70946507     AKia    G    A        0      0        2 
   7  chr7_70946507     AOna    G    A        0      0        2 
   7  chr7_70946507     ASom    G    A        0      0        2 
   7  chr7_70946507     HCab    G    A        0      0        2 
   7  chr7_70946507     HPrz    G    A        0      0        2 
   7  chr7_70946507     ZBoe    G    A        0      0        2 
   7  chr7_70946507     ZGre    G    A        0      0        2 
   7  chr7_70946507     ZHar    G    A        1      2        2 
   7  chr7_70946507   Sample    G    A        0      0        2 
   7  chr7_70948193     AAsi    T    C        0      0        2 
   7  chr7_70948193     AKia    T    C        0      0        2 
   7  chr7_70948193     AOna    T    C        0      0        2 
   7  chr7_70948193     ASom    T    C        0      0        2 
   7  chr7_70948193     HCab    T    C        1      2        2 
   7  chr7_70948193     HPrz    T    C        1      2        2 
   7  chr7_70948193     ZBoe    T    C        0      0        2 
   7  chr7_70948193     ZGre    T    C        0      0        2 
   7  chr7_70948193     ZHar    T    C        0      0        2 
   7  chr7_70948193   Sample    T    C        0      0        2 
   7  chr7_70951613     AAsi    A    G        0      0        2 
   7  chr7_70951613     AKia    A    G        0      0        2 
   7  chr7_70951613     AOna    A    G        0      0        2 
   7  chr7_70951613     ASom    A    G        0      0        2 
   7  chr7_70951613     HCab    A    G        1      2        2 
   7  chr7_70951613     HPrz    A    G        1      2        2 
   7  chr7_70951613     ZBoe    A    G        0      0        2 
   7  chr7_70951613     ZGre    A    G        0      0        2 
   7  chr7_70951613     ZHar    A    G        0      0        2 
   7  chr7_70951613   Sample    A    G        0      0        2 
   7  chr7_70955414     AAsi    T    G        1      2        2 
   7  chr7_70955414     AKia    T    G        0      0        2 
   7  chr7_70955414     AOna    T    G        0      0        2 
   7  chr7_70955414     ASom    T    G        1      2        2 
   7  chr7_70955414     HCab    T    G        0      0        2 
   7  chr7_70955414     HPrz    T    G        0      0        2 
   7  chr7_70955414     ZBoe    T    G        0      0        2 
   7  chr7_70955414     ZGre    T    G        0      0        2 
   7  chr7_70955414     ZHar    T    G        0      0        2 
   7  chr7_70955414   Sample    T    G        1      2        2 
   7  chr7_70959021     AAsi    T    C        0      0        2 
   7  chr7_70959021     AKia    T    C        0      0        2 
   7  chr7_70959021     AOna    T    C        0      0        2 
   7  chr7_70959021     ASom    T    C        0      0        2 
   7  chr7_70959021     HCab    T    C        0      0        2 
   7  chr7_70959021     HPrz    T    C        0      0        2 
   7  chr7_70959021     ZBoe    T    C        0      0        2 
   7  chr7_70959021     ZGre    T    C        1      2        2 
   7  chr7_70959021     ZHar    T    C        0      0        2 
   7  chr7_70959021   Sample    T    C        0      0        2 
   7  chr7_70964493     AAsi    T    C        0      0        2 
   7  chr7_70964493     AKia    T    C        0      0        2 
   7  chr7_70964493     AOna    T    C        0      0        2 
   7  chr7_70964493     ASom    T    C        0      0        2 
   7  chr7_70964493     HCab    T    C        1      2        2 
   7  chr7_70964493     HPrz    T    C        1      2        2 
   7  chr7_70964493     ZBoe    T    C        0      0        2 
   7  chr7_70964493     ZGre    T    C        0      0        2 
   7  chr7_70964493     ZHar    T    C        0      0        2 
   7  chr7_70964493   Sample    T    C        0      0        2 
   7  chr7_70968292     AAsi    A    G        1      2        2 
   7  chr7_70968292     AKia    A    G        0      0        2 
   7  chr7_70968292     AOna    A    G        0      0        2 
   7  chr7_70968292     ASom    A    G        1      2        2 
   7  chr7_70968292     HCab    A    G        0      0        2 
   7  chr7_70968292     HPrz    A    G        0      0        2 
   7  chr7_70968292     ZBoe    A    G        0      0        2 
   7  chr7_70968292     ZGre    A    G        0      0        2 
   7  chr7_70968292     ZHar    A    G        0      0        2 
   7  chr7_70968292   Sample    A    G        1      2        2 
   7  chr7_70977554     AAsi    T    C        0      0        2 
   7  chr7_70977554     AKia    T    C        1      2        2 
   7  chr7_70977554     AOna    T    C        0      0        2 
   7  chr7_70977554     ASom    T    C        0      0        2 
   7  chr7_70977554     HCab    T    C        0      0        2 
   7  chr7_70977554     HPrz    T    C        0      0        2 
   7  chr7_70977554     ZBoe    T    C        0      0        2 
   7  chr7_70977554     ZGre    T    C        0      0        2 
   7  chr7_70977554     ZHar    T    C        0      0        2 
   7  chr7_70977554   Sample    T    C        0      0        2 
   7  chr7_70983830     AAsi    C    G        1      2        2 
   7  chr7_70983830     AKia    C    G        0      0        2 
   7  chr7_70983830     AOna    C    G        0      0        2 
   7  chr7_70983830     ASom    C    G        1      2        2 
   7  chr7_70983830     HCab    C    G        1      2        2 
   7  chr7_70983830     HPrz    C    G        1      2        2 
   7  chr7_70983830     ZBoe    C    G        0      0        2 
   7  chr7_70983830     ZGre    C    G        0      0        2 
   7  chr7_70983830     ZHar    C    G        0      0        2 
   7  chr7_70983830   Sample    C    G        1      2        2 
   7  chr7_70987984     AAsi    T    C        0      0        2 
   7  chr7_70987984     AKia    T    C        0      0        2 
   7  chr7_70987984     AOna    T    C        0      0        2 
   7  chr7_70987984     ASom    T    C        0      0        2 
   7  chr7_70987984     HCab    T    C        0      0        2 
   7  chr7_70987984     HPrz    T    C        0      0        2 
   7  chr7_70987984     ZBoe    T    C      0.5      1        2 
   7  chr7_70987984     ZGre    T    C        0      0        2 
   7  chr7_70987984     ZHar    T    C        0      0        2 
   7  chr7_70987984   Sample    T    C        0      0        2 
   7  chr7_70990416     AAsi    C    G        0      0        2 
   7  chr7_70990416     AKia    C    G        0      0        2 
   7  chr7_70990416     AOna    C    G        0      0        2 
   7  chr7_70990416     ASom    C    G        0      0        2 
   7  chr7_70990416     HCab    C    G        1      2        2 
   7  chr7_70990416     HPrz    C    G        1      2        2 
   7  chr7_70990416     ZBoe    C    G        0      0        2 
   7  chr7_70990416     ZGre    C    G        0      0        2 
   7  chr7_70990416     ZHar    C    G        0      0        2 
   7  chr7_70990416   Sample    C    G        0      0        2 
   7  chr7_70990945     AAsi    C    T        0      0        2 
   7  chr7_70990945     AKia    C    T        0      0        2 
   7  chr7_70990945     AOna    C    T        0      0        2 
   7  chr7_70990945     ASom    C    T        0      0        2 
   7  chr7_70990945     HCab    C    T        1      2        2 
   7  chr7_70990945     HPrz    C    T        1      2        2 
   7  chr7_70990945     ZBoe    C    T        0      0        2 
   7  chr7_70990945     ZGre    C    T        0      0        2 
   7  chr7_70990945     ZHar    C    T        0      0        2 
   7  chr7_70990945   Sample    C    T        0      0        2 
   7  chr7_70999061     AAsi    T    C        0      0        2 
   7  chr7_70999061     AKia    T    C        0      0        2 
   7  chr7_70999061     AOna    T    C        0      0        2 
   7  chr7_70999061     ASom    T    C        0      0        2 
   7  chr7_70999061     HCab    T    C        0      0        2 
   7  chr7_70999061     HPrz    T    C        0      0        2 
   7  chr7_70999061     ZBoe    T    C        0      0        2 
   7  chr7_70999061     ZGre    T    C        0      0        2 
   7  chr7_70999061     ZHar    T    C      0.5      1        2 
   7  chr7_70999061   Sample    T    C        0      0        2 
   7  chr7_71000852     AAsi    G    T        0      0        2 
   7  chr7_71000852     AKia    G    T        0      0        2 
   7  chr7_71000852     AOna    G    T        0      0        2 
   7  chr7_71000852     ASom    G    T        0      0        2 
   7  chr7_71000852     HCab    G    T        0      0        2 
   7  chr7_71000852     HPrz    G    T        0      0        2 
   7  chr7_71000852     ZBoe    G    T        0      0        2 
   7  chr7_71000852     ZGre    G    T        0      0        2 
   7  chr7_71000852     ZHar    G    T        1      2        2 
   7  chr7_71000852   Sample    G    T        0      0        2 
   7  chr7_71000857     AAsi    A    G        0      0        2 
   7  chr7_71000857     AKia    A    G        0      0        2 
   7  chr7_71000857     AOna    A    G        0      0        2 
   7  chr7_71000857     ASom    A    G        0      0        2 
   7  chr7_71000857     HCab    A    G        0      0        2 
   7  chr7_71000857     HPrz    A    G      0.5      1        2 
   7  chr7_71000857     ZBoe    A    G        0      0        2 
   7  chr7_71000857     ZGre    A    G        0      0        2 
   7  chr7_71000857     ZHar    A    G        0      0        2 
   7  chr7_71000857   Sample    A    G        0      0        2 
   7  chr7_71003091     AAsi    G    C        0      0        2 
   7  chr7_71003091     AKia    G    C        0      0        2 
   7  chr7_71003091     AOna    G    C        0      0        2 
   7  chr7_71003091     ASom    G    C        0      0        2 
   7  chr7_71003091     HCab    G    C        0      0        2 
   7  chr7_71003091     HPrz    G    C        0      0        2 
   7  chr7_71003091     ZBoe    G    C        0      0        2 
   7  chr7_71003091     ZGre    G    C      0.5      1        2 
   7  chr7_71003091     ZHar    G    C        0      0        2 
   7  chr7_71003091   Sample    G    C        0      0        2 
   7  chr7_71006629     AAsi    T    G        0      0        2 
   7  chr7_71006629     AKia    T    G        0      0        2 
   7  chr7_71006629     AOna    T    G        0      0        2 
   7  chr7_71006629     ASom    T    G        0      0        2 
   7  chr7_71006629     HCab    T    G        0      0        2 
   7  chr7_71006629     HPrz    T    G      0.5      1        2 
   7  chr7_71006629     ZBoe    T    G        0      0        2 
   7  chr7_71006629     ZGre    T    G        0      0        2 
   7  chr7_71006629     ZHar    T    G        0      0        2 
   7  chr7_71006629   Sample    T    G        0      0        2 
   7  chr7_71007042     AAsi    T    C        0      0        2 
   7  chr7_71007042     AKia    T    C        0      0        2 
   7  chr7_71007042     AOna    T    C        0      0        2 
   7  chr7_71007042     ASom    T    C        0      0        2 
   7  chr7_71007042     HCab    T    C        0      0        2 
   7  chr7_71007042     HPrz    T    C      0.5      1        2 
   7  chr7_71007042     ZBoe    T    C        0      0        2 
   7  chr7_71007042     ZGre    T    C        0      0        2 
   7  chr7_71007042     ZHar    T    C        0      0        2 
   7  chr7_71007042   Sample    T    C        0      0        2 
   7  chr7_71009172     AAsi    G    A        0      0        2 
   7  chr7_71009172     AKia    G    A        0      0        2 
   7  chr7_71009172     AOna    G    A        0      0        2 
   7  chr7_71009172     ASom    G    A        0      0        2 
   7  chr7_71009172     HCab    G    A        1      2        2 
   7  chr7_71009172     HPrz    G    A        1      2        2 
   7  chr7_71009172     ZBoe    G    A        0      0        2 
   7  chr7_71009172     ZGre    G    A        0      0        2 
   7  chr7_71009172     ZHar    G    A        0      0        2 
   7  chr7_71009172   Sample    G    A        0      0        2 
   7  chr7_71012049     AAsi    G    A        0      0        2 
   7  chr7_71012049     AKia    G    A        0      0        2 
   7  chr7_71012049     AOna    G    A        0      0        2 
   7  chr7_71012049     ASom    G    A        0      0        2 
   7  chr7_71012049     HCab    G    A        0      0        2 
   7  chr7_71012049     HPrz    G    A        0      0        2 
   7  chr7_71012049     ZBoe    G    A        0      0        2 
   7  chr7_71012049     ZGre    G    A        0      0        2 
   7  chr7_71012049     ZHar    G    A        1      2        2 
   7  chr7_71012049   Sample    G    A        0      0        2 
   7  chr7_71014075     AAsi    G    C        0      0        2 
   7  chr7_71014075     AKia    G    C        0      0        2 
   7  chr7_71014075     AOna    G    C        0      0        2 
   7  chr7_71014075     ASom    G    C        0      0        2 
   7  chr7_71014075     HCab    G    C        1      2        2 
   7  chr7_71014075     HPrz    G    C        1      2        2 
   7  chr7_71014075     ZBoe    G    C        0      0        2 
   7  chr7_71014075     ZGre    G    C        0      0        2 
   7  chr7_71014075     ZHar    G    C        0      0        2 
   7  chr7_71014075   Sample    G    C        0      0        2 
   7  chr7_71022122     AAsi    T    G        0      0        2 
   7  chr7_71022122     AKia    T    G        0      0        2 
   7  chr7_71022122     AOna    T    G        0      0        2 
   7  chr7_71022122     ASom    T    G        0      0        2 
   7  chr7_71022122     HCab    T    G      0.5      1        2 
   7  chr7_71022122     HPrz    T    G        0      0        2 
   7  chr7_71022122     ZBoe    T    G        0      0        2 
   7  chr7_71022122     ZGre    T    G        0      0        2 
   7  chr7_71022122     ZHar    T    G        0      0        2 
   7  chr7_71022122   Sample    T    G        0      0        2 
   7  chr7_71024358     AAsi    A    G        0      0        2 
   7  chr7_71024358     AKia    A    G        0      0        2 
   7  chr7_71024358     AOna    A    G        0      0        2 
   7  chr7_71024358     ASom    A    G        0      0        2 
   7  chr7_71024358     HCab    A    G      0.5      1        2 
   7  chr7_71024358     HPrz    A    G        0      0        2 
   7  chr7_71024358     ZBoe    A    G        0      0        2 
   7  chr7_71024358     ZGre    A    G        0      0        2 
   7  chr7_71024358     ZHar    A    G        0      0        2 
   7  chr7_71024358   Sample    A    G        0      0        2 
   7  chr7_71026221     AAsi    G    A        0      0        2 
   7  chr7_71026221     AKia    G    A        0      0        2 
   7  chr7_71026221     AOna    G    A        0      0        2 
   7  chr7_71026221     ASom    G    A        1      2        2 
   7  chr7_71026221     HCab    G    A        0      0        2 
   7  chr7_71026221     HPrz    G    A        0      0        2 
   7  chr7_71026221     ZBoe    G    A        0      0        2 
   7  chr7_71026221     ZGre    G    A        0      0        2 
   7  chr7_71026221     ZHar    G    A        0      0        2 
   7  chr7_71026221   Sample    G    A        0      0        2 
   7  chr7_71029419     AAsi    A    C        0      0        2 
   7  chr7_71029419     AKia    A    C        0      0        2 
   7  chr7_71029419     AOna    A    C        0      0        2 
   7  chr7_71029419     ASom    A    C        0      0        2 
   7  chr7_71029419     HCab    A    C        1      2        2 
   7  chr7_71029419     HPrz    A    C        1      2        2 
   7  chr7_71029419     ZBoe    A    C        0      0        2 
   7  chr7_71029419     ZGre    A    C        0      0        2 
   7  chr7_71029419     ZHar    A    C        0      0        2 
   7  chr7_71029419   Sample    A    C        0      0        2 
   7  chr7_71032575     AAsi    A    G        0      0        2 
   7  chr7_71032575     AKia    A    G        1      2        2 
   7  chr7_71032575     AOna    A    G        0      0        2 
   7  chr7_71032575     ASom    A    G        0      0        2 
   7  chr7_71032575     HCab    A    G        0      0        2 
   7  chr7_71032575     HPrz    A    G        0      0        2 
   7  chr7_71032575     ZBoe    A    G        0      0        2 
   7  chr7_71032575     ZGre    A    G        0      0        2 
   7  chr7_71032575     ZHar    A    G        0      0        2 
   7  chr7_71032575   Sample    A    G        0      0        2 
   7  chr7_71038008     AAsi    A    G        0      0        2 
   7  chr7_71038008     AKia    A    G        0      0        2 
   7  chr7_71038008     AOna    A    G        0      0        2 
   7  chr7_71038008     ASom    A    G        0      0        2 
   7  chr7_71038008     HCab    A    G        1      2        2 
   7  chr7_71038008     HPrz    A    G        1      2        2 
   7  chr7_71038008     ZBoe    A    G        0      0        2 
   7  chr7_71038008     ZGre    A    G        0      0        2 
   7  chr7_71038008     ZHar    A    G        0      0        2 
   7  chr7_71038008   Sample    A    G        0      0        2 
   7  chr7_71043688     AAsi    T    C        0      0        2 
   7  chr7_71043688     AKia    T    C        0      0        2 
   7  chr7_71043688     AOna    T    C        0      0        2 
   7  chr7_71043688     ASom    T    C        0      0        2 
   7  chr7_71043688     HCab    T    C      0.5      1        2 
   7  chr7_71043688     HPrz    T    C        0      0        2 
   7  chr7_71043688     ZBoe    T    C        0      0        2 
   7  chr7_71043688     ZGre    T    C        0      0        2 
   7  chr7_71043688     ZHar    T    C        0      0        2 
   7  chr7_71043688   Sample    T    C        0      0        2 
   7  chr7_71045180     AAsi    A    T        0      0        2 
   7  chr7_71045180     AKia    A    T        0      0        2 
   7  chr7_71045180     AOna    A    T        0      0        2 
   7  chr7_71045180     ASom    A    T        0      0        2 
   7  chr7_71045180     HCab    A    T        0      0        2 
   7  chr7_71045180     HPrz    A    T        0      0        2 
   7  chr7_71045180     ZBoe    A    T      0.5      1        2 
   7  chr7_71045180     ZGre    A    T        0      0        2 
   7  chr7_71045180     ZHar    A    T        0      0        2 
   7  chr7_71045180   Sample    A    T        0      0        2 
   7  chr7_71049014     AAsi    A    G        0      0        2 
   7  chr7_71049014     AKia    A    G        0      0        2 
   7  chr7_71049014     AOna    A    G        0      0        2 
   7  chr7_71049014     ASom    A    G        0      0        2 
   7  chr7_71049014     HCab    A    G        1      2        2 
   7  chr7_71049014     HPrz    A    G        0      0        2 
   7  chr7_71049014     ZBoe    A    G        0      0        2 
   7  chr7_71049014     ZGre    A    G        0      0        2 
   7  chr7_71049014     ZHar    A    G        0      0        2 
   7  chr7_71049014   Sample    A    G        0      0        2 
   7  chr7_71052877     AAsi    G    C        0      0        2 
   7  chr7_71052877     AKia    G    C        0      0        2 
   7  chr7_71052877     AOna    G    C        0      0        2 
   7  chr7_71052877     ASom    G    C        0      0        2 
   7  chr7_71052877     HCab    G    C        1      2        2 
   7  chr7_71052877     HPrz    G    C        1      2        2 
   7  chr7_71052877     ZBoe    G    C        0      0        2 
   7  chr7_71052877     ZGre    G    C        0      0        2 
   7  chr7_71052877     ZHar    G    C        0      0        2 
   7  chr7_71052877   Sample    G    C        0      0        2 
   7  chr7_71059720     AAsi    C    G        0      0        2 
   7  chr7_71059720     AKia    C    G        0      0        2 
   7  chr7_71059720     AOna    C    G        0      0        2 
   7  chr7_71059720     ASom    C    G        0      0        2 
   7  chr7_71059720     HCab    C    G      0.5      1        2 
   7  chr7_71059720     HPrz    C    G        0      0        2 
   7  chr7_71059720     ZBoe    C    G        0      0        2 
   7  chr7_71059720     ZGre    C    G        0      0        2 
   7  chr7_71059720     ZHar    C    G        0      0        2 
   7  chr7_71059720   Sample    C    G        0      0        2 
   7  chr7_71061447     AAsi    G    C      0.5      1        2 
   7  chr7_71061447     AKia    G    C        0      0        2 
   7  chr7_71061447     AOna    G    C        0      0        2 
   7  chr7_71061447     ASom    G    C        0      0        2 
   7  chr7_71061447     HCab    G    C        0      0        2 
   7  chr7_71061447     HPrz    G    C        0      0        2 
   7  chr7_71061447     ZBoe    G    C        0      0        2 
   7  chr7_71061447     ZGre    G    C        0      0        2 
   7  chr7_71061447     ZHar    G    C        0      0        2 
   7  chr7_71061447   Sample    G    C        0      0        2 
   7  chr7_71067405     AAsi    G    T        0      0        2 
   7  chr7_71067405     AKia    G    T        0      0        2 
   7  chr7_71067405     AOna    G    T        0      0        2 
   7  chr7_71067405     ASom    G    T        0      0        2 
   7  chr7_71067405     HCab    G    T      0.5      1        2 
   7  chr7_71067405     HPrz    G    T        1      2        2 
   7  chr7_71067405     ZBoe    G    T        0      0        2 
   7  chr7_71067405     ZGre    G    T        0      0        2 
   7  chr7_71067405     ZHar    G    T        0      0        2 
   7  chr7_71067405   Sample    G    T        0      0        2 
   7  chr7_71069284     AAsi    T    C        0      0        2 
   7  chr7_71069284     AKia    T    C        0      0        2 
   7  chr7_71069284     AOna    T    C        0      0        2 
   7  chr7_71069284     ASom    T    C        0      0        2 
   7  chr7_71069284     HCab    T    C        1      2        2 
   7  chr7_71069284     HPrz    T    C        1      2        2 
   7  chr7_71069284     ZBoe    T    C        0      0        2 
   7  chr7_71069284     ZGre    T    C        0      0        2 
   7  chr7_71069284     ZHar    T    C        0      0        2 
   7  chr7_71069284   Sample    T    C        0      0        2 
   7  chr7_71072252     AAsi    T    C        0      0        2 
   7  chr7_71072252     AKia    T    C        1      2        2 
   7  chr7_71072252     AOna    T    C        1      2        2 
   7  chr7_71072252     ASom    T    C        0      0        2 
   7  chr7_71072252     HCab    T    C        0      0        2 
   7  chr7_71072252     HPrz    T    C        0      0        2 
   7  chr7_71072252     ZBoe    T    C        0      0        2 
   7  chr7_71072252     ZGre    T    C        0      0        2 
   7  chr7_71072252     ZHar    T    C        0      0        2 
   7  chr7_71072252   Sample    T    C        0      0        2 
   7  chr7_71080439     AAsi    G    A        0      0        2 
   7  chr7_71080439     AKia    G    A        0      0        2 
   7  chr7_71080439     AOna    G    A        0      0        2 
   7  chr7_71080439     ASom    G    A        0      0        2 
   7  chr7_71080439     HCab    G    A        0      0        2 
   7  chr7_71080439     HPrz    G    A        0      0        2 
   7  chr7_71080439     ZBoe    G    A        0      0        2 
   7  chr7_71080439     ZGre    G    A        0      0        2 
   7  chr7_71080439     ZHar    G    A      0.5      1        2 
   7  chr7_71080439   Sample    G    A        0      0        2 
   7  chr7_71080576     AAsi    T    C        0      0        2 
   7  chr7_71080576     AKia    T    C        0      0        2 
   7  chr7_71080576     AOna    T    C        0      0        2 
   7  chr7_71080576     ASom    T    C        0      0        2 
   7  chr7_71080576     HCab    T    C        0      0        2 
   7  chr7_71080576     HPrz    T    C      0.5      1        2 
   7  chr7_71080576     ZBoe    T    C        0      0        2 
   7  chr7_71080576     ZGre    T    C        0      0        2 
   7  chr7_71080576     ZHar    T    C        0      0        2 
   7  chr7_71080576   Sample    T    C        0      0        2 
   7  chr7_71081413     AAsi    G    A        1      2        2 
   7  chr7_71081413     AKia    G    A        1      2        2 
   7  chr7_71081413     AOna    G    A        1      2        2 
   7  chr7_71081413     ASom    G    A        1      2        2 
   7  chr7_71081413     HCab    G    A        0      0        2 
   7  chr7_71081413     HPrz    G    A        0      0        2 
   7  chr7_71081413     ZBoe    G    A        0      0        2 
   7  chr7_71081413     ZGre    G    A        0      0        2 
   7  chr7_71081413     ZHar    G    A        0      0        2 
   7  chr7_71081413   Sample    G    A        1      2        2 
   7  chr7_71083079     AAsi    T    C        0      0        2 
   7  chr7_71083079     AKia    T    C      0.5      1        2 
   7  chr7_71083079     AOna    T    C        0      0        2 
   7  chr7_71083079     ASom    T    C        0      0        2 
   7  chr7_71083079     HCab    T    C        0      0        2 
   7  chr7_71083079     HPrz    T    C        0      0        2 
   7  chr7_71083079     ZBoe    T    C        0      0        2 
   7  chr7_71083079     ZGre    T    C        0      0        2 
   7  chr7_71083079     ZHar    T    C        0      0        2 
   7  chr7_71083079   Sample    T    C        0      0        2 
   7  chr7_71084181     AAsi    T    C        0      0        2 
   7  chr7_71084181     AKia    T    C        0      0        2 
   7  chr7_71084181     AOna    T    C        0      0        2 
   7  chr7_71084181     ASom    T    C        0      0        2 
   7  chr7_71084181     HCab    T    C        1      2        2 
   7  chr7_71084181     HPrz    T    C        1      2        2 
   7  chr7_71084181     ZBoe    T    C        0      0        2 
   7  chr7_71084181     ZGre    T    C        0      0        2 
   7  chr7_71084181     ZHar    T    C        0      0        2 
   7  chr7_71084181   Sample    T    C        0      0        2 
   7  chr7_71106958     AAsi    A    G        0      0        2 
   7  chr7_71106958     AKia    A    G        0      0        2 
   7  chr7_71106958     AOna    A    G        1      2        2 
   7  chr7_71106958     ASom    A    G        0      0        2 
   7  chr7_71106958     HCab    A    G        0      0        2 
   7  chr7_71106958     HPrz    A    G        0      0        2 
   7  chr7_71106958     ZBoe    A    G        0      0        2 
   7  chr7_71106958     ZGre    A    G        0      0        2 
   7  chr7_71106958     ZHar    A    G        0      0        2 
   7  chr7_71106958   Sample    A    G        0      0        2 
   7  chr7_71108225     AAsi    A    G        0      0        2 
   7  chr7_71108225     AKia    A    G        0      0        2 
   7  chr7_71108225     AOna    A    G        0      0        2 
   7  chr7_71108225     ASom    A    G        0      0        2 
   7  chr7_71108225     HCab    A    G        1      2        2 
   7  chr7_71108225     HPrz    A    G        1      2        2 
   7  chr7_71108225     ZBoe    A    G        0      0        2 
   7  chr7_71108225     ZGre    A    G        0      0        2 
   7  chr7_71108225     ZHar    A    G        0      0        2 
   7  chr7_71108225   Sample    A    G        0      0        2 
   7  chr7_71108228     AAsi    A    G      0.5      1        2 
   7  chr7_71108228     AKia    A    G        0      0        2 
   7  chr7_71108228     AOna    A    G        0      0        2 
   7  chr7_71108228     ASom    A    G        0      0        2 
   7  chr7_71108228     HCab    A    G        0      0        2 
   7  chr7_71108228     HPrz    A    G        0      0        2 
   7  chr7_71108228     ZBoe    A    G        0      0        2 
   7  chr7_71108228     ZGre    A    G        0      0        2 
   7  chr7_71108228     ZHar    A    G        0      0        2 
   7  chr7_71108228   Sample    A    G        0      0        2 
   7  chr7_71109254     AAsi    T    C        0      0        2 
   7  chr7_71109254     AKia    T    C        1      2        2 
   7  chr7_71109254     AOna    T    C        0      0        2 
   7  chr7_71109254     ASom    T    C        0      0        2 
   7  chr7_71109254     HCab    T    C        0      0        2 
   7  chr7_71109254     HPrz    T    C        0      0        2 
   7  chr7_71109254     ZBoe    T    C        0      0        2 
   7  chr7_71109254     ZGre    T    C        0      0        2 
   7  chr7_71109254     ZHar    T    C        0      0        2 
   7  chr7_71109254   Sample    T    C        0      0        2 
   7  chr7_71114031     AAsi    C    G        0      0        2 
   7  chr7_71114031     AKia    C    G        0      0        2 
   7  chr7_71114031     AOna    C    G        0      0        2 
   7  chr7_71114031     ASom    C    G        0      0        2 
   7  chr7_71114031     HCab    C    G        1      2        2 
   7  chr7_71114031     HPrz    C    G        1      2        2 
   7  chr7_71114031     ZBoe    C    G        0      0        2 
   7  chr7_71114031     ZGre    C    G        0      0        2 
   7  chr7_71114031     ZHar    C    G        0      0        2 
   7  chr7_71114031   Sample    C    G        0      0        2 
   7  chr7_71118968     AAsi    G    A        0      0        2 
   7  chr7_71118968     AKia    G    A        1      2        2 
   7  chr7_71118968     AOna    G    A        0      0        2 
   7  chr7_71118968     ASom    G    A        0      0        2 
   7  chr7_71118968     HCab    G    A        0      0        2 
   7  chr7_71118968     HPrz    G    A        0      0        2 
   7  chr7_71118968     ZBoe    G    A        0      0        2 
   7  chr7_71118968     ZGre    G    A        0      0        2 
   7  chr7_71118968     ZHar    G    A        0      0        2 
   7  chr7_71118968   Sample    G    A        0      0        2 
   7  chr7_71121399     AAsi    A    C        0      0        2 
   7  chr7_71121399     AKia    A    C        0      0        2 
   7  chr7_71121399     AOna    A    C        0      0        2 
   7  chr7_71121399     ASom    A    C        0      0        2 
   7  chr7_71121399     HCab    A    C        0      0        2 
   7  chr7_71121399     HPrz    A    C      0.5      1        2 
   7  chr7_71121399     ZBoe    A    C        0      0        2 
   7  chr7_71121399     ZGre    A    C        0      0        2 
   7  chr7_71121399     ZHar    A    C        0      0        2 
   7  chr7_71121399   Sample    A    C        0      0        2 
   7  chr7_71125812     AAsi    C    G        0      0        2 
   7  chr7_71125812     AKia    C    G        0      0        2 
   7  chr7_71125812     AOna    C    G        1      2        2 
   7  chr7_71125812     ASom    C    G        0      0        2 
   7  chr7_71125812     HCab    C    G        0      0        2 
   7  chr7_71125812     HPrz    C    G        0      0        2 
   7  chr7_71125812     ZBoe    C    G        0      0        2 
   7  chr7_71125812     ZGre    C    G        0      0        2 
   7  chr7_71125812     ZHar    C    G        0      0        2 
   7  chr7_71125812   Sample    C    G        0      0        2 
   7  chr7_71131939     AAsi    C    T        0      0        2 
   7  chr7_71131939     AKia    C    T        0      0        2 
   7  chr7_71131939     AOna    C    T        0      0        2 
   7  chr7_71131939     ASom    C    T        0      0        2 
   7  chr7_71131939     HCab    C    T        0      0        2 
   7  chr7_71131939     HPrz    C    T        0      0        2 
   7  chr7_71131939     ZBoe    C    T        0      0        2 
   7  chr7_71131939     ZGre    C    T        0      0        2 
   7  chr7_71131939     ZHar    C    T        1      2        2 
   7  chr7_71131939   Sample    C    T        0      0        2 
   7  chr7_71136027     AAsi    A    C        0      0        2 
   7  chr7_71136027     AKia    A    C        1      2        2 
   7  chr7_71136027     AOna    A    C        1      2        2 
   7  chr7_71136027     ASom    A    C        0      0        2 
   7  chr7_71136027     HCab    A    C        0      0        2 
   7  chr7_71136027     HPrz    A    C        0      0        2 
   7  chr7_71136027     ZBoe    A    C        0      0        2 
   7  chr7_71136027     ZGre    A    C        0      0        2 
   7  chr7_71136027     ZHar    A    C        0      0        2 
   7  chr7_71136027   Sample    A    C        0      0        2 
   7  chr7_71137192     AAsi    A    T        0      0        2 
   7  chr7_71137192     AKia    A    T        0      0        2 
   7  chr7_71137192     AOna    A    T        0      0        2 
   7  chr7_71137192     ASom    A    T        0      0        2 
   7  chr7_71137192     HCab    A    T        1      2        2 
   7  chr7_71137192     HPrz    A    T        1      2        2 
   7  chr7_71137192     ZBoe    A    T        0      0        2 
   7  chr7_71137192     ZGre    A    T        0      0        2 
   7  chr7_71137192     ZHar    A    T        0      0        2 
   7  chr7_71137192   Sample    A    T        0      0        2 
   7  chr7_71137220     AAsi    G    A        1      2        2 
   7  chr7_71137220     AKia    G    A        0      0        2 
   7  chr7_71137220     AOna    G    A        0      0        2 
   7  chr7_71137220     ASom    G    A        1      2        2 
   7  chr7_71137220     HCab    G    A        0      0        2 
   7  chr7_71137220     HPrz    G    A        0      0        2 
   7  chr7_71137220     ZBoe    G    A        0      0        2 
   7  chr7_71137220     ZGre    G    A        0      0        2 
   7  chr7_71137220     ZHar    G    A        0      0        2 
   7  chr7_71137220   Sample    G    A        0      0        2 
   7  chr7_71144568     AAsi    T    C        0      0        2 
   7  chr7_71144568     AKia    T    C        0      0        2 
   7  chr7_71144568     AOna    T    C        0      0        2 
   7  chr7_71144568     ASom    T    C        0      0        2 
   7  chr7_71144568     HCab    T    C        0      0        2 
   7  chr7_71144568     HPrz    T    C        0      0        2 
   7  chr7_71144568     ZBoe    T    C        0      0        2 
   7  chr7_71144568     ZGre    T    C      0.5      1        2 
   7  chr7_71144568     ZHar    T    C        0      0        2 
   7  chr7_71144568   Sample    T    C        0      0        2 
   7  chr7_71145867     AAsi    T    G        0      0        2 
   7  chr7_71145867     AKia    T    G        0      0        2 
   7  chr7_71145867     AOna    T    G        0      0        2 
   7  chr7_71145867     ASom    T    G        0      0        2 
   7  chr7_71145867     HCab    T    G      0.5      1        2 
   7  chr7_71145867     HPrz    T    G        0      0        2 
   7  chr7_71145867     ZBoe    T    G        0      0        2 
   7  chr7_71145867     ZGre    T    G        0      0        2 
   7  chr7_71145867     ZHar    T    G        0      0        2 
   7  chr7_71145867   Sample    T    G        0      0        2 
   7  chr7_71147923     AAsi    C    T        0      0        2 
   7  chr7_71147923     AKia    C    T        0      0        2 
   7  chr7_71147923     AOna    C    T        0      0        2 
   7  chr7_71147923     ASom    C    T        0      0        2 
   7  chr7_71147923     HCab    C    T        1      2        2 
   7  chr7_71147923     HPrz    C    T        1      2        2 
   7  chr7_71147923     ZBoe    C    T        0      0        2 
   7  chr7_71147923     ZGre    C    T        0      0        2 
   7  chr7_71147923     ZHar    C    T        0      0        2 
   7  chr7_71147923   Sample    C    T        0      0        2 
   7  chr7_71151564     AAsi    C    T        0      0        2 
   7  chr7_71151564     AKia    C    T        0      0        2 
   7  chr7_71151564     AOna    C    T        0      0        2 
   7  chr7_71151564     ASom    C    T        0      0        2 
   7  chr7_71151564     HCab    C    T        1      2        2 
   7  chr7_71151564     HPrz    C    T        1      2        2 
   7  chr7_71151564     ZBoe    C    T        0      0        2 
   7  chr7_71151564     ZGre    C    T        0      0        2 
   7  chr7_71151564     ZHar    C    T        0      0        2 
   7  chr7_71151564   Sample    C    T        0      0        2 
   7  chr7_71152268     AAsi    G    T        0      0        2 
   7  chr7_71152268     AKia    G    T        0      0        2 
   7  chr7_71152268     AOna    G    T        0      0        2 
   7  chr7_71152268     ASom    G    T        0      0        2 
   7  chr7_71152268     HCab    G    T      0.5      1        2 
   7  chr7_71152268     HPrz    G    T        0      0        2 
   7  chr7_71152268     ZBoe    G    T        0      0        2 
   7  chr7_71152268     ZGre    G    T        0      0        2 
   7  chr7_71152268     ZHar    G    T        0      0        2 
   7  chr7_71152268   Sample    G    T        0      0        2 
   7  chr7_71152576     AAsi    C    G        0      0        2 
   7  chr7_71152576     AKia    C    G        0      0        2 
   7  chr7_71152576     AOna    C    G        0      0        2 
   7  chr7_71152576     ASom    C    G        0      0        2 
   7  chr7_71152576     HCab    C    G      0.5      1        2 
   7  chr7_71152576     HPrz    C    G        0      0        2 
   7  chr7_71152576     ZBoe    C    G        0      0        2 
   7  chr7_71152576     ZGre    C    G        0      0        2 
   7  chr7_71152576     ZHar    C    G        0      0        2 
   7  chr7_71152576   Sample    C    G        0      0        2 
   7  chr7_71154701     AAsi    C    T        0      0        2 
   7  chr7_71154701     AKia    C    T        0      0        2 
   7  chr7_71154701     AOna    C    T        0      0        2 
   7  chr7_71154701     ASom    C    T        0      0        2 
   7  chr7_71154701     HCab    C    T        0      0        2 
   7  chr7_71154701     HPrz    C    T        0      0        2 
   7  chr7_71154701     ZBoe    C    T        0      0        2 
   7  chr7_71154701     ZGre    C    T        1      2        2 
   7  chr7_71154701     ZHar    C    T        0      0        2 
   7  chr7_71154701   Sample    C    T        0      0        2 
   7  chr7_71155271     AAsi    G    A        0      0        2 
   7  chr7_71155271     AKia    G    A        0      0        2 
   7  chr7_71155271     AOna    G    A        0      0        2 
   7  chr7_71155271     ASom    G    A        0      0        2 
   7  chr7_71155271     HCab    G    A        1      2        2 
   7  chr7_71155271     HPrz    G    A        1      2        2 
   7  chr7_71155271     ZBoe    G    A        0      0        2 
   7  chr7_71155271     ZGre    G    A        0      0        2 
   7  chr7_71155271     ZHar    G    A        0      0        2 
   7  chr7_71155271   Sample    G    A        0      0        2 
   7  chr7_71156692     AAsi    T    C        0      0        2 
   7  chr7_71156692     AKia    T    C        0      0        2 
   7  chr7_71156692     AOna    T    C        1      2        2 
   7  chr7_71156692     ASom    T    C        0      0        2 
   7  chr7_71156692     HCab    T    C        0      0        2 
   7  chr7_71156692     HPrz    T    C        0      0        2 
   7  chr7_71156692     ZBoe    T    C        0      0        2 
   7  chr7_71156692     ZGre    T    C        0      0        2 
   7  chr7_71156692     ZHar    T    C        0      0        2 
   7  chr7_71156692   Sample    T    C        0      0        2 
   7  chr7_71169693     AAsi    G    A        0      0        2 
   7  chr7_71169693     AKia    G    A        0      0        2 
   7  chr7_71169693     AOna    G    A        0      0        2 
   7  chr7_71169693     ASom    G    A        0      0        2 
   7  chr7_71169693     HCab    G    A        0      0        2 
   7  chr7_71169693     HPrz    G    A        0      0        2 
   7  chr7_71169693     ZBoe    G    A        1      2        2 
   7  chr7_71169693     ZGre    G    A        0      0        2 
   7  chr7_71169693     ZHar    G    A        0      0        2 
   7  chr7_71169693   Sample    G    A        0      0        2 
   7  chr7_71174941     AAsi    A    G        0      0        2 
   7  chr7_71174941     AKia    A    G        0      0        2 
   7  chr7_71174941     AOna    A    G        0      0        2 
   7  chr7_71174941     ASom    A    G        0      0        2 
   7  chr7_71174941     HCab    A    G        0      0        2 
   7  chr7_71174941     HPrz    A    G        0      0        2 
   7  chr7_71174941     ZBoe    A    G        1      2        2 
   7  chr7_71174941     ZGre    A    G        0      0        2 
   7  chr7_71174941     ZHar    A    G        0      0        2 
   7  chr7_71174941   Sample    A    G        0      0        2 
   7  chr7_71179358     AAsi    G    T        0      0        2 
   7  chr7_71179358     AKia    G    T        0      0        2 
   7  chr7_71179358     AOna    G    T        0      0        2 
   7  chr7_71179358     ASom    G    T        0      0        2 
   7  chr7_71179358     HCab    G    T        0      0        2 
   7  chr7_71179358     HPrz    G    T        0      0        2 
   7  chr7_71179358     ZBoe    G    T      0.5      1        2 
   7  chr7_71179358     ZGre    G    T        0      0        2 
   7  chr7_71179358     ZHar    G    T        0      0        2 
   7  chr7_71179358   Sample    G    T        0      0        2 
   7  chr7_71180613     AAsi    T    C        0      0        2 
   7  chr7_71180613     AKia    T    C        0      0        2 
   7  chr7_71180613     AOna    T    C        0      0        2 
   7  chr7_71180613     ASom    T    C        0      0        2 
   7  chr7_71180613     HCab    T    C        0      0        2 
   7  chr7_71180613     HPrz    T    C        0      0        2 
   7  chr7_71180613     ZBoe    T    C      0.5      1        2 
   7  chr7_71180613     ZGre    T    C        0      0        2 
   7  chr7_71180613     ZHar    T    C        0      0        2 
   7  chr7_71180613   Sample    T    C        0      0        2 
   7  chr7_71182501     AAsi    T    C        0      0        2 
   7  chr7_71182501     AKia    T    C        0      0        2 
   7  chr7_71182501     AOna    T    C        0      0        2 
   7  chr7_71182501     ASom    T    C        0      0        2 
   7  chr7_71182501     HCab    T    C        1      2        2 
   7  chr7_71182501     HPrz    T    C        1      2        2 
   7  chr7_71182501     ZBoe    T    C        0      0        2 
   7  chr7_71182501     ZGre    T    C        0      0        2 
   7  chr7_71182501     ZHar    T    C        0      0        2 
   7  chr7_71182501   Sample    T    C        0      0        2 
   7  chr7_71188278     AAsi    A    G        0      0        2 
   7  chr7_71188278     AKia    A    G        0      0        2 
   7  chr7_71188278     AOna    A    G        0      0        2 
   7  chr7_71188278     ASom    A    G        0      0        2 
   7  chr7_71188278     HCab    A    G        1      2        2 
   7  chr7_71188278     HPrz    A    G        1      2        2 
   7  chr7_71188278     ZBoe    A    G        0      0        2 
   7  chr7_71188278     ZGre    A    G        0      0        2 
   7  chr7_71188278     ZHar    A    G        0      0        2 
   7  chr7_71188278   Sample    A    G        0      0        2 
   7  chr7_71188867     AAsi    C    T        0      0        2 
   7  chr7_71188867     AKia    C    T        0      0        2 
   7  chr7_71188867     AOna    C    T        0      0        2 
   7  chr7_71188867     ASom    C    T        0      0        2 
   7  chr7_71188867     HCab    C    T        1      2        2 
   7  chr7_71188867     HPrz    C    T        1      2        2 
   7  chr7_71188867     ZBoe    C    T        0      0        2 
   7  chr7_71188867     ZGre    C    T        0      0        2 
   7  chr7_71188867     ZHar    C    T        0      0        2 
   7  chr7_71188867   Sample    C    T        0      0        2 
   7  chr7_71191320     AAsi    A    C        0      0        2 
   7  chr7_71191320     AKia    A    C        0      0        2 
   7  chr7_71191320     AOna    A    C        0      0        2 
   7  chr7_71191320     ASom    A    C        0      0        2 
   7  chr7_71191320     HCab    A    C        0      0        2 
   7  chr7_71191320     HPrz    A    C        0      0        2 
   7  chr7_71191320     ZBoe    A    C        0      0        2 
   7  chr7_71191320     ZGre    A    C        1      2        2 
   7  chr7_71191320     ZHar    A    C        1      2        2 
   7  chr7_71191320   Sample    A    C        0      0        2 
   7  chr7_71214157     AAsi    T    C        0      0        2 
   7  chr7_71214157     AKia    T    C        0      0        2 
   7  chr7_71214157     AOna    T    C        0      0        2 
   7  chr7_71214157     ASom    T    C        0      0        2 
   7  chr7_71214157     HCab    T    C        0      0        2 
   7  chr7_71214157     HPrz    T    C        0      0        2 
   7  chr7_71214157     ZBoe    T    C        1      2        2 
   7  chr7_71214157     ZGre    T    C        0      0        2 
   7  chr7_71214157     ZHar    T    C        0      0        2 
   7  chr7_71214157   Sample    T    C        0      0        2 
   7  chr7_71220999     AAsi    G    A        0      0        2 
   7  chr7_71220999     AKia    G    A        0      0        2 
   7  chr7_71220999     AOna    G    A        0      0        2 
   7  chr7_71220999     ASom    G    A        0      0        2 
   7  chr7_71220999     HCab    G    A        1      2        2 
   7  chr7_71220999     HPrz    G    A        1      2        2 
   7  chr7_71220999     ZBoe    G    A        0      0        2 
   7  chr7_71220999     ZGre    G    A        0      0        2 
   7  chr7_71220999     ZHar    G    A        0      0        2 
   7  chr7_71220999   Sample    G    A        0      0        2 
   7  chr7_71221490     AAsi    T    C        0      0        2 
   7  chr7_71221490     AKia    T    C        0      0        2 
   7  chr7_71221490     AOna    T    C        0      0        2 
   7  chr7_71221490     ASom    T    C        0      0        2 
   7  chr7_71221490     HCab    T    C        0      0        2 
   7  chr7_71221490     HPrz    T    C        0      0        2 
   7  chr7_71221490     ZBoe    T    C        0      0        2 
   7  chr7_71221490     ZGre    T    C        1      2        2 
   7  chr7_71221490     ZHar    T    C        0      0        2 
   7  chr7_71221490   Sample    T    C        0      0        2 
   7  chr7_71222462     AAsi    A    T        0      0        2 
   7  chr7_71222462     AKia    A    T        0      0        2 
   7  chr7_71222462     AOna    A    T        0      0        2 
   7  chr7_71222462     ASom    A    T        0      0        2 
   7  chr7_71222462     HCab    A    T        0      0        2 
   7  chr7_71222462     HPrz    A    T        0      0        2 
   7  chr7_71222462     ZBoe    A    T        0      0        2 
   7  chr7_71222462     ZGre    A    T        1      2        2 
   7  chr7_71222462     ZHar    A    T        0      0        2 
   7  chr7_71222462   Sample    A    T        0      0        2 
   7  chr7_71233538     AAsi    G    T        0      0        2 
   7  chr7_71233538     AKia    G    T        0      0        2 
   7  chr7_71233538     AOna    G    T        0      0        2 
   7  chr7_71233538     ASom    G    T        0      0        2 
   7  chr7_71233538     HCab    G    T      0.5      1        2 
   7  chr7_71233538     HPrz    G    T      0.5      1        2 
   7  chr7_71233538     ZBoe    G    T        0      0        2 
   7  chr7_71233538     ZGre    G    T        0      0        2 
   7  chr7_71233538     ZHar    G    T        0      0        2 
   7  chr7_71233538   Sample    G    T        0      0        2 
   7  chr7_71241299     AAsi    G    C        0      0        2 
   7  chr7_71241299     AKia    G    C        0      0        2 
   7  chr7_71241299     AOna    G    C        0      0        2 
   7  chr7_71241299     ASom    G    C        0      0        2 
   7  chr7_71241299     HCab    G    C      0.5      1        2 
   7  chr7_71241299     HPrz    G    C      0.5      1        2 
   7  chr7_71241299     ZBoe    G    C        0      0        2 
   7  chr7_71241299     ZGre    G    C        0      0        2 
   7  chr7_71241299     ZHar    G    C        0      0        2 
   7  chr7_71241299   Sample    G    C        0      0        2 
   7  chr7_71241670     AAsi    G    A        0      0        2 
   7  chr7_71241670     AKia    G    A        0      0        2 
   7  chr7_71241670     AOna    G    A        0      0        2 
   7  chr7_71241670     ASom    G    A        0      0        2 
   7  chr7_71241670     HCab    G    A      0.5      1        2 
   7  chr7_71241670     HPrz    G    A      0.5      1        2 
   7  chr7_71241670     ZBoe    G    A        0      0        2 
   7  chr7_71241670     ZGre    G    A        0      0        2 
   7  chr7_71241670     ZHar    G    A        0      0        2 
   7  chr7_71241670   Sample    G    A        0      0        2 
   7  chr7_71242060     AAsi    A    C        0      0        2 
   7  chr7_71242060     AKia    A    C        0      0        2 
   7  chr7_71242060     AOna    A    C        0      0        2 
   7  chr7_71242060     ASom    A    C        0      0        2 
   7  chr7_71242060     HCab    A    C        1      2        2 
   7  chr7_71242060     HPrz    A    C        1      2        2 
   7  chr7_71242060     ZBoe    A    C        0      0        2 
   7  chr7_71242060     ZGre    A    C        0      0        2 
   7  chr7_71242060     ZHar    A    C        0      0        2 
   7  chr7_71242060   Sample    A    C        0      0        2 
   7  chr7_71245424     AAsi    G    A        0      0        2 
   7  chr7_71245424     AKia    G    A        0      0        2 
   7  chr7_71245424     AOna    G    A        0      0        2 
   7  chr7_71245424     ASom    G    A        0      0        2 
   7  chr7_71245424     HCab    G    A        1      2        2 
   7  chr7_71245424     HPrz    G    A        1      2        2 
   7  chr7_71245424     ZBoe    G    A        0      0        2 
   7  chr7_71245424     ZGre    G    A        0      0        2 
   7  chr7_71245424     ZHar    G    A        0      0        2 
   7  chr7_71245424   Sample    G    A        0      0        2 
   7  chr7_71248211     AAsi    G    C        0      0        2 
   7  chr7_71248211     AKia    G    C        0      0        2 
   7  chr7_71248211     AOna    G    C        0      0        2 
   7  chr7_71248211     ASom    G    C        0      0        2 
   7  chr7_71248211     HCab    G    C        1      2        2 
   7  chr7_71248211     HPrz    G    C        1      2        2 
   7  chr7_71248211     ZBoe    G    C        0      0        2 
   7  chr7_71248211     ZGre    G    C        0      0        2 
   7  chr7_71248211     ZHar    G    C        0      0        2 
   7  chr7_71248211   Sample    G    C        0      0        2 
   7  chr7_71248855     AAsi    G    A        0      0        2 
   7  chr7_71248855     AKia    G    A        0      0        2 
   7  chr7_71248855     AOna    G    A        0      0        2 
   7  chr7_71248855     ASom    G    A        0      0        2 
   7  chr7_71248855     HCab    G    A      0.5      1        2 
   7  chr7_71248855     HPrz    G    A      0.5      1        2 
   7  chr7_71248855     ZBoe    G    A        0      0        2 
   7  chr7_71248855     ZGre    G    A        0      0        2 
   7  chr7_71248855     ZHar    G    A        0      0        2 
   7  chr7_71248855   Sample    G    A        0      0        2 
   7  chr7_71248970     AAsi    G    A        0      0        2 
   7  chr7_71248970     AKia    G    A        0      0        2 
   7  chr7_71248970     AOna    G    A        0      0        2 
   7  chr7_71248970     ASom    G    A        0      0        2 
   7  chr7_71248970     HCab    G    A        0      0        2 
   7  chr7_71248970     HPrz    G    A        0      0        2 
   7  chr7_71248970     ZBoe    G    A        1      2        2 
   7  chr7_71248970     ZGre    G    A        1      2        2 
   7  chr7_71248970     ZHar    G    A        0      0        2 
   7  chr7_71248970   Sample    G    A        0      0        2 
   7  chr7_71261298     AAsi    T    A        0      0        2 
   7  chr7_71261298     AKia    T    A        0      0        2 
   7  chr7_71261298     AOna    T    A        0      0        2 
   7  chr7_71261298     ASom    T    A        0      0        2 
   7  chr7_71261298     HCab    T    A        1      2        2 
   7  chr7_71261298     HPrz    T    A        1      2        2 
   7  chr7_71261298     ZBoe    T    A        0      0        2 
   7  chr7_71261298     ZGre    T    A        0      0        2 
   7  chr7_71261298     ZHar    T    A        0      0        2 
   7  chr7_71261298   Sample    T    A        0      0        2 
   7  chr7_71263466     AAsi    G    A        0      0        2 
   7  chr7_71263466     AKia    G    A        0      0        2 
   7  chr7_71263466     AOna    G    A        0      0        2 
   7  chr7_71263466     ASom    G    A        0      0        2 
   7  chr7_71263466     HCab    G    A      0.5      1        2 
   7  chr7_71263466     HPrz    G    A        0      0        2 
   7  chr7_71263466     ZBoe    G    A        0      0        2 
   7  chr7_71263466     ZGre    G    A        0      0        2 
   7  chr7_71263466     ZHar    G    A        0      0        2 
   7  chr7_71263466   Sample    G    A        0      0        2 
   7  chr7_71266878     AAsi    G    T      0.5      1        2 
   7  chr7_71266878     AKia    G    T        0      0        2 
   7  chr7_71266878     AOna    G    T        0      0        2 
   7  chr7_71266878     ASom    G    T        0      0        2 
   7  chr7_71266878     HCab    G    T        0      0        2 
   7  chr7_71266878     HPrz    G    T        0      0        2 
   7  chr7_71266878     ZBoe    G    T        0      0        2 
   7  chr7_71266878     ZGre    G    T        0      0        2 
   7  chr7_71266878     ZHar    G    T        0      0        2 
   7  chr7_71266878   Sample    G    T        0      0        2 
   7  chr7_71268128     AAsi    G    A        0      0        2 
   7  chr7_71268128     AKia    G    A        0      0        2 
   7  chr7_71268128     AOna    G    A        0      0        2 
   7  chr7_71268128     ASom    G    A        0      0        2 
   7  chr7_71268128     HCab    G    A        1      2        2 
   7  chr7_71268128     HPrz    G    A        1      2        2 
   7  chr7_71268128     ZBoe    G    A        0      0        2 
   7  chr7_71268128     ZGre    G    A        0      0        2 
   7  chr7_71268128     ZHar    G    A        0      0        2 
   7  chr7_71268128   Sample    G    A        0      0        2 
   7  chr7_71276259     AAsi    A    T        0      0        2 
   7  chr7_71276259     AKia    A    T        1      2        2 
   7  chr7_71276259     AOna    A    T        0      0        2 
   7  chr7_71276259     ASom    A    T        0      0        2 
   7  chr7_71276259     HCab    A    T        0      0        2 
   7  chr7_71276259     HPrz    A    T        0      0        2 
   7  chr7_71276259     ZBoe    A    T        0      0        2 
   7  chr7_71276259     ZGre    A    T        0      0        2 
   7  chr7_71276259     ZHar    A    T        0      0        2 
   7  chr7_71276259   Sample    A    T        0      0        2 
   7  chr7_71276886     AAsi    T    C        0      0        2 
   7  chr7_71276886     AKia    T    C        0      0        2 
   7  chr7_71276886     AOna    T    C        0      0        2 
   7  chr7_71276886     ASom    T    C      0.5      1        2 
   7  chr7_71276886     HCab    T    C        0      0        2 
   7  chr7_71276886     HPrz    T    C        0      0        2 
   7  chr7_71276886     ZBoe    T    C        0      0        2 
   7  chr7_71276886     ZGre    T    C        0      0        2 
   7  chr7_71276886     ZHar    T    C        0      0        2 
   7  chr7_71276886   Sample    T    C        0      0        2 
   7  chr7_71278473     AAsi    G    C        1      2        2 
   7  chr7_71278473     AKia    G    C        0      0        2 
   7  chr7_71278473     AOna    G    C        0      0        2 
   7  chr7_71278473     ASom    G    C        1      2        2 
   7  chr7_71278473     HCab    G    C        0      0        2 
   7  chr7_71278473     HPrz    G    C        0      0        2 
   7  chr7_71278473     ZBoe    G    C        0      0        2 
   7  chr7_71278473     ZGre    G    C        0      0        2 
   7  chr7_71278473     ZHar    G    C        0      0        2 
   7  chr7_71278473   Sample    G    C        1      2        2 
   7  chr7_71279271     AAsi    C    T        0      0        2 
   7  chr7_71279271     AKia    C    T        0      0        2 
   7  chr7_71279271     AOna    C    T        0      0        2 
   7  chr7_71279271     ASom    C    T        0      0        2 
   7  chr7_71279271     HCab    C    T      0.5      1        2 
   7  chr7_71279271     HPrz    C    T      0.5      1        2 
   7  chr7_71279271     ZBoe    C    T        0      0        2 
   7  chr7_71279271     ZGre    C    T        0      0        2 
   7  chr7_71279271     ZHar    C    T      0.5      1        2 
   7  chr7_71279271   Sample    C    T        0      0        2 
   7  chr7_71287924     AAsi    G    A        0      0        2 
   7  chr7_71287924     AKia    G    A        0      0        2 
   7  chr7_71287924     AOna    G    A        1      2        2 
   7  chr7_71287924     ASom    G    A        0      0        2 
   7  chr7_71287924     HCab    G    A        0      0        2 
   7  chr7_71287924     HPrz    G    A        0      0        2 
   7  chr7_71287924     ZBoe    G    A        0      0        2 
   7  chr7_71287924     ZGre    G    A        0      0        2 
   7  chr7_71287924     ZHar    G    A        0      0        2 
   7  chr7_71287924   Sample    G    A        0      0        2 
   7  chr7_71288820     AAsi    A    G        0      0        2 
   7  chr7_71288820     AKia    A    G        0      0        2 
   7  chr7_71288820     AOna    A    G        0      0        2 
   7  chr7_71288820     ASom    A    G        0      0        2 
   7  chr7_71288820     HCab    A    G        0      0        2 
   7  chr7_71288820     HPrz    A    G        0      0        2 
   7  chr7_71288820     ZBoe    A    G        1      2        2 
   7  chr7_71288820     ZGre    A    G        0      0        2 
   7  chr7_71288820     ZHar    A    G        0      0        2 
   7  chr7_71288820   Sample    A    G        0      0        2 
   7  chr7_71292183     AAsi    T    C        0      0        2 
   7  chr7_71292183     AKia    T    C        0      0        2 
   7  chr7_71292183     AOna    T    C        0      0        2 
   7  chr7_71292183     ASom    T    C        0      0        2 
   7  chr7_71292183     HCab    T    C        0      0        2 
   7  chr7_71292183     HPrz    T    C        0      0        2 
   7  chr7_71292183     ZBoe    T    C        0      0        2 
   7  chr7_71292183     ZGre    T    C        0      0        2 
   7  chr7_71292183     ZHar    T    C        1      2        2 
   7  chr7_71292183   Sample    T    C        0      0        2 
   7  chr7_71296551     AAsi    G    A        0      0        2 
   7  chr7_71296551     AKia    G    A        0      0        2 
   7  chr7_71296551     AOna    G    A        0      0        2 
   7  chr7_71296551     ASom    G    A        0      0        2 
   7  chr7_71296551     HCab    G    A        1      2        2 
   7  chr7_71296551     HPrz    G    A        1      2        2 
   7  chr7_71296551     ZBoe    G    A        0      0        2 
   7  chr7_71296551     ZGre    G    A        0      0        2 
   7  chr7_71296551     ZHar    G    A        0      0        2 
   7  chr7_71296551   Sample    G    A        0      0        2 
   7  chr7_71309323     AAsi    G    C        0      0        2 
   7  chr7_71309323     AKia    G    C        0      0        2 
   7  chr7_71309323     AOna    G    C        0      0        2 
   7  chr7_71309323     ASom    G    C        0      0        2 
   7  chr7_71309323     HCab    G    C        1      2        2 
   7  chr7_71309323     HPrz    G    C        1      2        2 
   7  chr7_71309323     ZBoe    G    C        1      2        2 
   7  chr7_71309323     ZGre    G    C        0      0        2 
   7  chr7_71309323     ZHar    G    C        0      0        2 
   7  chr7_71309323   Sample    G    C        0      0        2 
   7  chr7_71321509     AAsi    A    G        0      0        2 
   7  chr7_71321509     AKia    A    G        0      0        2 
   7  chr7_71321509     AOna    A    G        0      0        2 
   7  chr7_71321509     ASom    A    G        0      0        2 
   7  chr7_71321509     HCab    A    G        1      2        2 
   7  chr7_71321509     HPrz    A    G        1      2        2 
   7  chr7_71321509     ZBoe    A    G        0      0        2 
   7  chr7_71321509     ZGre    A    G        0      0        2 
   7  chr7_71321509     ZHar    A    G        0      0        2 
   7  chr7_71321509   Sample    A    G        0      0        2 
   7  chr7_71323439     AAsi    C    T        0      0        2 
   7  chr7_71323439     AKia    C    T        0      0        2 
   7  chr7_71323439     AOna    C    T        0      0        2 
   7  chr7_71323439     ASom    C    T        0      0        2 
   7  chr7_71323439     HCab    C    T        1      2        2 
   7  chr7_71323439     HPrz    C    T        1      2        2 
   7  chr7_71323439     ZBoe    C    T        0      0        2 
   7  chr7_71323439     ZGre    C    T        0      0        2 
   7  chr7_71323439     ZHar    C    T        0      0        2 
   7  chr7_71323439   Sample    C    T        0      0        2 
   7  chr7_71329236     AAsi    T    C        0      0        2 
   7  chr7_71329236     AKia    T    C        1      2        2 
   7  chr7_71329236     AOna    T    C        0      0        2 
   7  chr7_71329236     ASom    T    C        0      0        2 
   7  chr7_71329236     HCab    T    C        0      0        2 
   7  chr7_71329236     HPrz    T    C        0      0        2 
   7  chr7_71329236     ZBoe    T    C        0      0        2 
   7  chr7_71329236     ZGre    T    C        0      0        2 
   7  chr7_71329236     ZHar    T    C        0      0        2 
   7  chr7_71329236   Sample    T    C        0      0        2 
   7  chr7_71329695     AAsi    T    C        0      0        2 
   7  chr7_71329695     AKia    T    C        0      0        2 
   7  chr7_71329695     AOna    T    C        0      0        2 
   7  chr7_71329695     ASom    T    C        0      0        2 
   7  chr7_71329695     HCab    T    C        0      0        2 
   7  chr7_71329695     HPrz    T    C        0      0        2 
   7  chr7_71329695     ZBoe    T    C        0      0        2 
   7  chr7_71329695     ZGre    T    C        1      2        2 
   7  chr7_71329695     ZHar    T    C        0      0        2 
   7  chr7_71329695   Sample    T    C        0      0        2 
   7  chr7_71332173     AAsi    T    C        0      0        2 
   7  chr7_71332173     AKia    T    C        0      0        2 
   7  chr7_71332173     AOna    T    C        0      0        2 
   7  chr7_71332173     ASom    T    C        0      0        2 
   7  chr7_71332173     HCab    T    C        0      0        2 
   7  chr7_71332173     HPrz    T    C      0.5      1        2 
   7  chr7_71332173     ZBoe    T    C        0      0        2 
   7  chr7_71332173     ZGre    T    C        0      0        2 
   7  chr7_71332173     ZHar    T    C        0      0        2 
   7  chr7_71332173   Sample    T    C        0      0        2 
   7  chr7_71333786     AAsi    T    C        0      0        2 
   7  chr7_71333786     AKia    T    C        0      0        2 
   7  chr7_71333786     AOna    T    C        0      0        2 
   7  chr7_71333786     ASom    T    C        0      0        2 
   7  chr7_71333786     HCab    T    C        0      0        2 
   7  chr7_71333786     HPrz    T    C        0      0        2 
   7  chr7_71333786     ZBoe    T    C        0      0        2 
   7  chr7_71333786     ZGre    T    C        0      0        2 
   7  chr7_71333786     ZHar    T    C        1      2        2 
   7  chr7_71333786   Sample    T    C        0      0        2 
   7  chr7_71333867     AAsi    C    T        0      0        2 
   7  chr7_71333867     AKia    C    T        0      0        2 
   7  chr7_71333867     AOna    C    T        0      0        2 
   7  chr7_71333867     ASom    C    T        0      0        2 
   7  chr7_71333867     HCab    C    T        0      0        2 
   7  chr7_71333867     HPrz    C    T        0      0        2 
   7  chr7_71333867     ZBoe    C    T        0      0        2 
   7  chr7_71333867     ZGre    C    T      0.5      1        2 
   7  chr7_71333867     ZHar    C    T        0      0        2 
   7  chr7_71333867   Sample    C    T        0      0        2 
   7  chr7_71346968     AAsi    A    G        0      0        2 
   7  chr7_71346968     AKia    A    G        0      0        2 
   7  chr7_71346968     AOna    A    G        0      0        2 
   7  chr7_71346968     ASom    A    G        0      0        2 
   7  chr7_71346968     HCab    A    G      0.5      1        2 
   7  chr7_71346968     HPrz    A    G      0.5      1        2 
   7  chr7_71346968     ZBoe    A    G        0      0        2 
   7  chr7_71346968     ZGre    A    G        0      0        2 
   7  chr7_71346968     ZHar    A    G        0      0        2 
   7  chr7_71346968   Sample    A    G        1      2        2 
   7  chr7_71347832     AAsi    G    A        0      0        2 
   7  chr7_71347832     AKia    G    A        0      0        2 
   7  chr7_71347832     AOna    G    A        1      2        2 
   7  chr7_71347832     ASom    G    A        0      0        2 
   7  chr7_71347832     HCab    G    A        0      0        2 
   7  chr7_71347832     HPrz    G    A        0      0        2 
   7  chr7_71347832     ZBoe    G    A        0      0        2 
   7  chr7_71347832     ZGre    G    A        0      0        2 
   7  chr7_71347832     ZHar    G    A        0      0        2 
   7  chr7_71347832   Sample    G    A        0      0        2 
   7  chr7_71352820     AAsi    G    A        0      0        2 
   7  chr7_71352820     AKia    G    A        0      0        2 
   7  chr7_71352820     AOna    G    A        0      0        2 
   7  chr7_71352820     ASom    G    A        0      0        2 
   7  chr7_71352820     HCab    G    A        1      2        2 
   7  chr7_71352820     HPrz    G    A        1      2        2 
   7  chr7_71352820     ZBoe    G    A        0      0        2 
   7  chr7_71352820     ZGre    G    A        0      0        2 
   7  chr7_71352820     ZHar    G    A        0      0        2 
   7  chr7_71352820   Sample    G    A        0      0        2 
   7  chr7_71357972     AAsi    A    G        0      0        2 
   7  chr7_71357972     AKia    A    G        0      0        2 
   7  chr7_71357972     AOna    A    G        0      0        2 
   7  chr7_71357972     ASom    A    G        0      0        2 
   7  chr7_71357972     HCab    A    G        1      2        2 
   7  chr7_71357972     HPrz    A    G        1      2        2 
   7  chr7_71357972     ZBoe    A    G        0      0        2 
   7  chr7_71357972     ZGre    A    G        0      0        2 
   7  chr7_71357972     ZHar    A    G        0      0        2 
   7  chr7_71357972   Sample    A    G        0      0        2 
   7  chr7_71360538     AAsi    T    C        0      0        2 
   7  chr7_71360538     AKia    T    C        0      0        2 
   7  chr7_71360538     AOna    T    C        0      0        2 
   7  chr7_71360538     ASom    T    C        0      0        2 
   7  chr7_71360538     HCab    T    C        1      2        2 
   7  chr7_71360538     HPrz    T    C        1      2        2 
   7  chr7_71360538     ZBoe    T    C        0      0        2 
   7  chr7_71360538     ZGre    T    C        0      0        2 
   7  chr7_71360538     ZHar    T    C        0      0        2 
   7  chr7_71360538   Sample    T    C        0      0        2 
   7  chr7_71362380     AAsi    A    G        0      0        2 
   7  chr7_71362380     AKia    A    G        0      0        2 
   7  chr7_71362380     AOna    A    G        0      0        2 
   7  chr7_71362380     ASom    A    G        0      0        2 
   7  chr7_71362380     HCab    A    G        0      0        2 
   7  chr7_71362380     HPrz    A    G        0      0        2 
   7  chr7_71362380     ZBoe    A    G        0      0        2 
   7  chr7_71362380     ZGre    A    G      0.5      1        2 
   7  chr7_71362380     ZHar    A    G        0      0        2 
   7  chr7_71362380   Sample    A    G        0      0        2 
   7  chr7_71369026     AAsi    T    G        0      0        2 
   7  chr7_71369026     AKia    T    G        1      2        2 
   7  chr7_71369026     AOna    T    G        1      2        2 
   7  chr7_71369026     ASom    T    G        0      0        2 
   7  chr7_71369026     HCab    T    G        0      0        2 
   7  chr7_71369026     HPrz    T    G        0      0        2 
   7  chr7_71369026     ZBoe    T    G        0      0        2 
   7  chr7_71369026     ZGre    T    G        0      0        2 
   7  chr7_71369026     ZHar    T    G        0      0        2 
   7  chr7_71369026   Sample    T    G        0      0        2 
   7  chr7_71386322     AAsi    T    C        0      0        2 
   7  chr7_71386322     AKia    T    C        0      0        2 
   7  chr7_71386322     AOna    T    C        0      0        2 
   7  chr7_71386322     ASom    T    C        0      0        2 
   7  chr7_71386322     HCab    T    C        0      0        2 
   7  chr7_71386322     HPrz    T    C        0      0        2 
   7  chr7_71386322     ZBoe    T    C        0      0        2 
   7  chr7_71386322     ZGre    T    C        1      2        2 
   7  chr7_71386322     ZHar    T    C        0      0        2 
   7  chr7_71386322   Sample    T    C        0      0        2 
   7  chr7_71388590     AAsi    A    G        0      0        2 
   7  chr7_71388590     AKia    A    G        0      0        2 
   7  chr7_71388590     AOna    A    G        0      0        2 
   7  chr7_71388590     ASom    A    G        0      0        2 
   7  chr7_71388590     HCab    A    G      0.5      1        2 
   7  chr7_71388590     HPrz    A    G        0      0        2 
   7  chr7_71388590     ZBoe    A    G        0      0        2 
   7  chr7_71388590     ZGre    A    G        0      0        2 
   7  chr7_71388590     ZHar    A    G        0      0        2 
   7  chr7_71388590   Sample    A    G        0      0        2 
   7  chr7_71397153     AAsi    A    T        0      0        2 
   7  chr7_71397153     AKia    A    T        1      2        2 
   7  chr7_71397153     AOna    A    T        1      2        2 
   7  chr7_71397153     ASom    A    T        0      0        2 
   7  chr7_71397153     HCab    A    T        0      0        2 
   7  chr7_71397153     HPrz    A    T        0      0        2 
   7  chr7_71397153     ZBoe    A    T        0      0        2 
   7  chr7_71397153     ZGre    A    T        0      0        2 
   7  chr7_71397153     ZHar    A    T        0      0        2 
   7  chr7_71397153   Sample    A    T        0      0        2 
   7  chr7_71407811     AAsi    T    C        0      0        2 
   7  chr7_71407811     AKia    T    C        0      0        2 
   7  chr7_71407811     AOna    T    C        0      0        2 
   7  chr7_71407811     ASom    T    C        0      0        2 
   7  chr7_71407811     HCab    T    C        1      2        2 
   7  chr7_71407811     HPrz    T    C        1      2        2 
   7  chr7_71407811     ZBoe    T    C        0      0        2 
   7  chr7_71407811     ZGre    T    C        0      0        2 
   7  chr7_71407811     ZHar    T    C        0      0        2 
   7  chr7_71407811   Sample    T    C        0      0        2 
   7  chr7_71410212     AAsi    G    T        0      0        2 
   7  chr7_71410212     AKia    G    T      0.5      1        2 
   7  chr7_71410212     AOna    G    T        0      0        2 
   7  chr7_71410212     ASom    G    T        0      0        2 
   7  chr7_71410212     HCab    G    T        0      0        2 
   7  chr7_71410212     HPrz    G    T        0      0        2 
   7  chr7_71410212     ZBoe    G    T        0      0        2 
   7  chr7_71410212     ZGre    G    T        0      0        2 
   7  chr7_71410212     ZHar    G    T        0      0        2 
   7  chr7_71410212   Sample    G    T        0      0        2 
   7  chr7_71410349     AAsi    C    T        0      0        2 
   7  chr7_71410349     AKia    C    T        0      0        2 
   7  chr7_71410349     AOna    C    T        0      0        2 
   7  chr7_71410349     ASom    C    T        0      0        2 
   7  chr7_71410349     HCab    C    T        0      0        2 
   7  chr7_71410349     HPrz    C    T      0.5      1        2 
   7  chr7_71410349     ZBoe    C    T        0      0        2 
   7  chr7_71410349     ZGre    C    T        0      0        2 
   7  chr7_71410349     ZHar    C    T        0      0        2 
   7  chr7_71410349   Sample    C    T        0      0        2 
   7  chr7_71412574     AAsi    A    G        0      0        2 
   7  chr7_71412574     AKia    A    G        0      0        2 
   7  chr7_71412574     AOna    A    G        1      2        2 
   7  chr7_71412574     ASom    A    G        0      0        2 
   7  chr7_71412574     HCab    A    G        1      2        2 
   7  chr7_71412574     HPrz    A    G        1      2        2 
   7  chr7_71412574     ZBoe    A    G        0      0        2 
   7  chr7_71412574     ZGre    A    G        0      0        2 
   7  chr7_71412574     ZHar    A    G        0      0        2 
   7  chr7_71412574   Sample    A    G        0      0        2 
   7  chr7_71414957     AAsi    A    G        0      0        2 
   7  chr7_71414957     AKia    A    G        0      0        2 
   7  chr7_71414957     AOna    A    G        1      2        2 
   7  chr7_71414957     ASom    A    G        0      0        2 
   7  chr7_71414957     HCab    A    G        0      0        2 
   7  chr7_71414957     HPrz    A    G        0      0        2 
   7  chr7_71414957     ZBoe    A    G        0      0        2 
   7  chr7_71414957     ZGre    A    G        0      0        2 
   7  chr7_71414957     ZHar    A    G        0      0        2 
   7  chr7_71414957   Sample    A    G        0      0        2 
   7  chr7_71416255     AAsi    A    G        1      2        2 
   7  chr7_71416255     AKia    A    G        0      0        2 
   7  chr7_71416255     AOna    A    G        0      0        2 
   7  chr7_71416255     ASom    A    G      0.5      1        2 
   7  chr7_71416255     HCab    A    G        0      0        2 
   7  chr7_71416255     HPrz    A    G        0      0        2 
   7  chr7_71416255     ZBoe    A    G        0      0        2 
   7  chr7_71416255     ZGre    A    G        0      0        2 
   7  chr7_71416255     ZHar    A    G        0      0        2 
   7  chr7_71416255   Sample    A    G        1      2        2 
   7  chr7_71418813     AAsi    A    G        0      0        2 
   7  chr7_71418813     AKia    A    G        0      0        2 
   7  chr7_71418813     AOna    A    G        0      0        2 
   7  chr7_71418813     ASom    A    G        0      0        2 
   7  chr7_71418813     HCab    A    G        1      2        2 
   7  chr7_71418813     HPrz    A    G        1      2        2 
   7  chr7_71418813     ZBoe    A    G        0      0        2 
   7  chr7_71418813     ZGre    A    G        0      0        2 
   7  chr7_71418813     ZHar    A    G        0      0        2 
   7  chr7_71418813   Sample    A    G        0      0        2 
   7  chr7_71425683     AAsi    T    C        0      0        2 
   7  chr7_71425683     AKia    T    C        0      0        2 
   7  chr7_71425683     AOna    T    C        0      0        2 
   7  chr7_71425683     ASom    T    C      0.5      1        2 
   7  chr7_71425683     HCab    T    C        0      0        2 
   7  chr7_71425683     HPrz    T    C        0      0        2 
   7  chr7_71425683     ZBoe    T    C        0      0        2 
   7  chr7_71425683     ZGre    T    C        0      0        2 
   7  chr7_71425683     ZHar    T    C        0      0        2 
   7  chr7_71425683   Sample    T    C        0      0        2 
   7  chr7_71444866     AAsi    A    G        0      0        2 
   7  chr7_71444866     AKia    A    G        0      0        2 
   7  chr7_71444866     AOna    A    G        0      0        2 
   7  chr7_71444866     ASom    A    G        0      0        2 
   7  chr7_71444866     HCab    A    G        0      0        2 
   7  chr7_71444866     HPrz    A    G        0      0        2 
   7  chr7_71444866     ZBoe    A    G        1      2        2 
   7  chr7_71444866     ZGre    A    G        0      0        2 
   7  chr7_71444866     ZHar    A    G        0      0        2 
   7  chr7_71444866   Sample    A    G        0      0        2 
   7  chr7_71446453     AAsi    G    C        1      2        2 
   7  chr7_71446453     AKia    G    C        0      0        2 
   7  chr7_71446453     AOna    G    C        0      0        2 
   7  chr7_71446453     ASom    G    C        1      2        2 
   7  chr7_71446453     HCab    G    C        0      0        2 
   7  chr7_71446453     HPrz    G    C        0      0        2 
   7  chr7_71446453     ZBoe    G    C        0      0        2 
   7  chr7_71446453     ZGre    G    C        0      0        2 
   7  chr7_71446453     ZHar    G    C        0      0        2 
   7  chr7_71446453   Sample    G    C        1      2        2 
   7  chr7_71446969     AAsi    G    A      0.5      1        2 
   7  chr7_71446969     AKia    G    A        0      0        2 
   7  chr7_71446969     AOna    G    A        0      0        2 
   7  chr7_71446969     ASom    G    A        0      0        2 
   7  chr7_71446969     HCab    G    A        0      0        2 
   7  chr7_71446969     HPrz    G    A        0      0        2 
   7  chr7_71446969     ZBoe    G    A        0      0        2 
   7  chr7_71446969     ZGre    G    A        0      0        2 
   7  chr7_71446969     ZHar    G    A        0      0        2 
   7  chr7_71446969   Sample    G    A        0      0        2 
   7  chr7_71463681     AAsi    T    G        0      0        2 
   7  chr7_71463681     AKia    T    G        0      0        2 
   7  chr7_71463681     AOna    T    G        0      0        2 
   7  chr7_71463681     ASom    T    G        0      0        2 
   7  chr7_71463681     HCab    T    G        0      0        2 
   7  chr7_71463681     HPrz    T    G      0.5      1        2 
   7  chr7_71463681     ZBoe    T    G        0      0        2 
   7  chr7_71463681     ZGre    T    G        0      0        2 
   7  chr7_71463681     ZHar    T    G        0      0        2 
   7  chr7_71463681   Sample    T    G        0      0        2 
   7  chr7_71479443     AAsi    A    C        0      0        2 
   7  chr7_71479443     AKia    A    C        0      0        2 
   7  chr7_71479443     AOna    A    C        0      0        2 
   7  chr7_71479443     ASom    A    C        0      0        2 
   7  chr7_71479443     HCab    A    C        1      2        2 
   7  chr7_71479443     HPrz    A    C        1      2        2 
   7  chr7_71479443     ZBoe    A    C        0      0        2 
   7  chr7_71479443     ZGre    A    C        0      0        2 
   7  chr7_71479443     ZHar    A    C        0      0        2 
   7  chr7_71479443   Sample    A    C        0      0        2 
   7  chr7_71496110     AAsi    G    T        1      2        2 
   7  chr7_71496110     AKia    G    T        0      0        2 
   7  chr7_71496110     AOna    G    T        0      0        2 
   7  chr7_71496110     ASom    G    T      0.5      1        2 
   7  chr7_71496110     HCab    G    T        0      0        2 
   7  chr7_71496110     HPrz    G    T        0      0        2 
   7  chr7_71496110     ZBoe    G    T        0      0        2 
   7  chr7_71496110     ZGre    G    T        0      0        2 
   7  chr7_71496110     ZHar    G    T        0      0        2 
   7  chr7_71496110   Sample    G    T        1      2        2 
   7  chr7_71499224     AAsi    C    T        0      0        2 
   7  chr7_71499224     AKia    C    T        0      0        2 
   7  chr7_71499224     AOna    C    T        0      0        2 
   7  chr7_71499224     ASom    C    T        0      0        2 
   7  chr7_71499224     HCab    C    T        0      0        2 
   7  chr7_71499224     HPrz    C    T        0      0        2 
   7  chr7_71499224     ZBoe    C    T        0      0        2 
   7  chr7_71499224     ZGre    C    T        1      2        2 
   7  chr7_71499224     ZHar    C    T        0      0        2 
   7  chr7_71499224   Sample    C    T        0      0        2 
   7  chr7_71506624     AAsi    T    C        0      0        2 
   7  chr7_71506624     AKia    T    C        0      0        2 
   7  chr7_71506624     AOna    T    C        0      0        2 
   7  chr7_71506624     ASom    T    C        0      0        2 
   7  chr7_71506624     HCab    T    C        0      0        2 
   7  chr7_71506624     HPrz    T    C        0      0        2 
   7  chr7_71506624     ZBoe    T    C        1      2        2 
   7  chr7_71506624     ZGre    T    C        0      0        2 
   7  chr7_71506624     ZHar    T    C        0      0        2 
   7  chr7_71506624   Sample    T    C        0      0        2 
   7  chr7_71515449     AAsi    T    C        0      0        2 
   7  chr7_71515449     AKia    T    C        0      0        2 
   7  chr7_71515449     AOna    T    C        1      2        2 
   7  chr7_71515449     ASom    T    C        0      0        2 
   7  chr7_71515449     HCab    T    C        0      0        2 
   7  chr7_71515449     HPrz    T    C        0      0        2 
   7  chr7_71515449     ZBoe    T    C        0      0        2 
   7  chr7_71515449     ZGre    T    C        0      0        2 
   7  chr7_71515449     ZHar    T    C        0      0        2 
   7  chr7_71515449   Sample    T    C        0      0        2 
   7  chr7_71519323     AAsi    C    G        0      0        2 
   7  chr7_71519323     AKia    C    G        0      0        2 
   7  chr7_71519323     AOna    C    G        0      0        2 
   7  chr7_71519323     ASom    C    G        0      0        2 
   7  chr7_71519323     HCab    C    G        0      0        2 
   7  chr7_71519323     HPrz    C    G        0      0        2 
   7  chr7_71519323     ZBoe    C    G        0      0        2 
   7  chr7_71519323     ZGre    C    G        1      2        2 
   7  chr7_71519323     ZHar    C    G        0      0        2 
   7  chr7_71519323   Sample    C    G        0      0        2 
   7  chr7_71521560     AAsi    A    G        0      0        2 
   7  chr7_71521560     AKia    A    G        0      0        2 
   7  chr7_71521560     AOna    A    G        0      0        2 
   7  chr7_71521560     ASom    A    G        0      0        2 
   7  chr7_71521560     HCab    A    G        0      0        2 
   7  chr7_71521560     HPrz    A    G        0      0        2 
   7  chr7_71521560     ZBoe    A    G        0      0        2 
   7  chr7_71521560     ZGre    A    G        1      2        2 
   7  chr7_71521560     ZHar    A    G        0      0        2 
   7  chr7_71521560   Sample    A    G        0      0        2 
   7  chr7_71522414     AAsi    T    C      0.5      1        2 
   7  chr7_71522414     AKia    T    C        0      0        2 
   7  chr7_71522414     AOna    T    C        0      0        2 
   7  chr7_71522414     ASom    T    C        0      0        2 
   7  chr7_71522414     HCab    T    C        0      0        2 
   7  chr7_71522414     HPrz    T    C        0      0        2 
   7  chr7_71522414     ZBoe    T    C        0      0        2 
   7  chr7_71522414     ZGre    T    C        0      0        2 
   7  chr7_71522414     ZHar    T    C        0      0        2 
   7  chr7_71522414   Sample    T    C        0      0        2 
   7  chr7_71525407     AAsi    A    C        0      0        2 
   7  chr7_71525407     AKia    A    C        1      2        2 
   7  chr7_71525407     AOna    A    C        1      2        2 
   7  chr7_71525407     ASom    A    C        0      0        2 
   7  chr7_71525407     HCab    A    C        0      0        2 
   7  chr7_71525407     HPrz    A    C        0      0        2 
   7  chr7_71525407     ZBoe    A    C        0      0        2 
   7  chr7_71525407     ZGre    A    C        0      0        2 
   7  chr7_71525407     ZHar    A    C        0      0        2 
   7  chr7_71525407   Sample    A    C        0      0        2 
   7  chr7_71534516     AAsi    T    C        0      0        2 
   7  chr7_71534516     AKia    T    C        0      0        2 
   7  chr7_71534516     AOna    T    C        0      0        2 
   7  chr7_71534516     ASom    T    C        0      0        2 
   7  chr7_71534516     HCab    T    C        1      2        2 
   7  chr7_71534516     HPrz    T    C        1      2        2 
   7  chr7_71534516     ZBoe    T    C        0      0        2 
   7  chr7_71534516     ZGre    T    C        0      0        2 
   7  chr7_71534516     ZHar    T    C        0      0        2 
   7  chr7_71534516   Sample    T    C        0      0        2 
   7  chr7_71535221     AAsi    A    G        0      0        2 
   7  chr7_71535221     AKia    A    G        0      0        2 
   7  chr7_71535221     AOna    A    G        0      0        2 
   7  chr7_71535221     ASom    A    G        0      0        2 
   7  chr7_71535221     HCab    A    G        0      0        2 
   7  chr7_71535221     HPrz    A    G        0      0        2 
   7  chr7_71535221     ZBoe    A    G        1      2        2 
   7  chr7_71535221     ZGre    A    G        0      0        2 
   7  chr7_71535221     ZHar    A    G        0      0        2 
   7  chr7_71535221   Sample    A    G        0      0        2 
   7  chr7_71539790     AAsi    T    C        0      0        2 
   7  chr7_71539790     AKia    T    C        0      0        2 
   7  chr7_71539790     AOna    T    C        0      0        2 
   7  chr7_71539790     ASom    T    C        0      0        2 
   7  chr7_71539790     HCab    T    C        0      0        2 
   7  chr7_71539790     HPrz    T    C        0      0        2 
   7  chr7_71539790     ZBoe    T    C        1      2        2 
   7  chr7_71539790     ZGre    T    C        0      0        2 
   7  chr7_71539790     ZHar    T    C        0      0        2 
   7  chr7_71539790   Sample    T    C        0      0        2 
   7  chr7_71541570     AAsi    G    C        0      0        2 
   7  chr7_71541570     AKia    G    C        0      0        2 
   7  chr7_71541570     AOna    G    C        0      0        2 
   7  chr7_71541570     ASom    G    C        0      0        2 
   7  chr7_71541570     HCab    G    C        0      0        2 
   7  chr7_71541570     HPrz    G    C        0      0        2 
   7  chr7_71541570     ZBoe    G    C        1      2        2 
   7  chr7_71541570     ZGre    G    C        0      0        2 
   7  chr7_71541570     ZHar    G    C        0      0        2 
   7  chr7_71541570   Sample    G    C        0      0        2 
   7  chr7_71543305     AAsi    T    G        0      0        2 
   7  chr7_71543305     AKia    T    G        0      0        2 
   7  chr7_71543305     AOna    T    G        0      0        2 
   7  chr7_71543305     ASom    T    G        0      0        2 
   7  chr7_71543305     HCab    T    G        0      0        2 
   7  chr7_71543305     HPrz    T    G        0      0        2 
   7  chr7_71543305     ZBoe    T    G        0      0        2 
   7  chr7_71543305     ZGre    T    G        0      0        2 
   7  chr7_71543305     ZHar    T    G        1      2        2 
   7  chr7_71543305   Sample    T    G        0      0        2 
   7  chr7_71546786     AAsi    T    C        1      2        2 
   7  chr7_71546786     AKia    T    C        0      0        2 
   7  chr7_71546786     AOna    T    C        0      0        2 
   7  chr7_71546786     ASom    T    C        1      2        2 
   7  chr7_71546786     HCab    T    C        0      0        2 
   7  chr7_71546786     HPrz    T    C        0      0        2 
   7  chr7_71546786     ZBoe    T    C        0      0        2 
   7  chr7_71546786     ZGre    T    C        0      0        2 
   7  chr7_71546786     ZHar    T    C        0      0        2 
   7  chr7_71546786   Sample    T    C        1      2        2 
   7  chr7_71547819     AAsi    A    G        0      0        2 
   7  chr7_71547819     AKia    A    G        0      0        2 
   7  chr7_71547819     AOna    A    G        1      2        2 
   7  chr7_71547819     ASom    A    G        0      0        2 
   7  chr7_71547819     HCab    A    G        0      0        2 
   7  chr7_71547819     HPrz    A    G        0      0        2 
   7  chr7_71547819     ZBoe    A    G        0      0        2 
   7  chr7_71547819     ZGre    A    G        0      0        2 
   7  chr7_71547819     ZHar    A    G        0      0        2 
   7  chr7_71547819   Sample    A    G        0      0        2 
   7  chr7_71550758     AAsi    G    C        0      0        2 
   7  chr7_71550758     AKia    G    C        0      0        2 
   7  chr7_71550758     AOna    G    C        0      0        2 
   7  chr7_71550758     ASom    G    C        0      0        2 
   7  chr7_71550758     HCab    G    C        0      0        2 
   7  chr7_71550758     HPrz    G    C        0      0        2 
   7  chr7_71550758     ZBoe    G    C        1      2        2 
   7  chr7_71550758     ZGre    G    C        0      0        2 
   7  chr7_71550758     ZHar    G    C        0      0        2 
   7  chr7_71550758   Sample    G    C        0      0        2 
   7  chr7_71569044     AAsi    T    C        0      0        2 
   7  chr7_71569044     AKia    T    C        0      0        2 
   7  chr7_71569044     AOna    T    C        0      0        2 
   7  chr7_71569044     ASom    T    C        0      0        2 
   7  chr7_71569044     HCab    T    C        0      0        2 
   7  chr7_71569044     HPrz    T    C        0      0        2 
   7  chr7_71569044     ZBoe    T    C        0      0        2 
   7  chr7_71569044     ZGre    T    C        1      2        2 
   7  chr7_71569044     ZHar    T    C        0      0        2 
   7  chr7_71569044   Sample    T    C        0      0        2 
   7  chr7_71570226     AAsi    C    T        0      0        2 
   7  chr7_71570226     AKia    C    T        0      0        2 
   7  chr7_71570226     AOna    C    T        0      0        2 
   7  chr7_71570226     ASom    C    T        0      0        2 
   7  chr7_71570226     HCab    C    T        1      2        2 
   7  chr7_71570226     HPrz    C    T        1      2        2 
   7  chr7_71570226     ZBoe    C    T        0      0        2 
   7  chr7_71570226     ZGre    C    T        0      0        2 
   7  chr7_71570226     ZHar    C    T        0      0        2 
   7  chr7_71570226   Sample    C    T        0      0        2 
   7  chr7_71573818     AAsi    T    C        0      0        2 
   7  chr7_71573818     AKia    T    C        0      0        2 
   7  chr7_71573818     AOna    T    C        0      0        2 
   7  chr7_71573818     ASom    T    C        0      0        2 
   7  chr7_71573818     HCab    T    C        0      0        2 
   7  chr7_71573818     HPrz    T    C        0      0        2 
   7  chr7_71573818     ZBoe    T    C        0      0        2 
   7  chr7_71573818     ZGre    T    C        1      2        2 
   7  chr7_71573818     ZHar    T    C        0      0        2 
   7  chr7_71573818   Sample    T    C        0      0        2 
   7  chr7_71584290     AAsi    A    G        1      2        2 
   7  chr7_71584290     AKia    A    G        0      0        2 
   7  chr7_71584290     AOna    A    G        0      0        2 
   7  chr7_71584290     ASom    A    G        1      2        2 
   7  chr7_71584290     HCab    A    G        0      0        2 
   7  chr7_71584290     HPrz    A    G        0      0        2 
   7  chr7_71584290     ZBoe    A    G        0      0        2 
   7  chr7_71584290     ZGre    A    G        0      0        2 
   7  chr7_71584290     ZHar    A    G        0      0        2 
   7  chr7_71584290   Sample    A    G        1      2        2 
   7  chr7_71586161     AAsi    A    G        0      0        2 
   7  chr7_71586161     AKia    A    G        0      0        2 
   7  chr7_71586161     AOna    A    G        0      0        2 
   7  chr7_71586161     ASom    A    G        0      0        2 
   7  chr7_71586161     HCab    A    G        0      0        2 
   7  chr7_71586161     HPrz    A    G        0      0        2 
   7  chr7_71586161     ZBoe    A    G        1      2        2 
   7  chr7_71586161     ZGre    A    G        0      0        2 
   7  chr7_71586161     ZHar    A    G        0      0        2 
   7  chr7_71586161   Sample    A    G        0      0        2 
   7  chr7_71588172     AAsi    A    G        0      0        2 
   7  chr7_71588172     AKia    A    G        0      0        2 
   7  chr7_71588172     AOna    A    G        0      0        2 
   7  chr7_71588172     ASom    A    G        0      0        2 
   7  chr7_71588172     HCab    A    G        1      2        2 
   7  chr7_71588172     HPrz    A    G        1      2        2 
   7  chr7_71588172     ZBoe    A    G        0      0        2 
   7  chr7_71588172     ZGre    A    G        0      0        2 
   7  chr7_71588172     ZHar    A    G        0      0        2 
   7  chr7_71588172   Sample    A    G        0      0        2 
   7  chr7_71597455     AAsi    A    G        0      0        2 
   7  chr7_71597455     AKia    A    G        0      0        2 
   7  chr7_71597455     AOna    A    G        0      0        2 
   7  chr7_71597455     ASom    A    G        0      0        2 
   7  chr7_71597455     HCab    A    G        1      2        2 
   7  chr7_71597455     HPrz    A    G        1      2        2 
   7  chr7_71597455     ZBoe    A    G        0      0        2 
   7  chr7_71597455     ZGre    A    G        0      0        2 
   7  chr7_71597455     ZHar    A    G        0      0        2 
   7  chr7_71597455   Sample    A    G        0      0        2 
   7  chr7_71599147     AAsi    C    T        0      0        2 
   7  chr7_71599147     AKia    C    T        0      0        2 
   7  chr7_71599147     AOna    C    T        0      0        2 
   7  chr7_71599147     ASom    C    T        0      0        2 
   7  chr7_71599147     HCab    C    T        0      0        2 
   7  chr7_71599147     HPrz    C    T      0.5      1        2 
   7  chr7_71599147     ZBoe    C    T        0      0        2 
   7  chr7_71599147     ZGre    C    T        0      0        2 
   7  chr7_71599147     ZHar    C    T        0      0        2 
   7  chr7_71599147   Sample    C    T        0      0        2 
   7  chr7_71601365     AAsi    T    C        0      0        2 
   7  chr7_71601365     AKia    T    C        0      0        2 
   7  chr7_71601365     AOna    T    C        0      0        2 
   7  chr7_71601365     ASom    T    C        0      0        2 
   7  chr7_71601365     HCab    T    C        1      2        2 
   7  chr7_71601365     HPrz    T    C        1      2        2 
   7  chr7_71601365     ZBoe    T    C        0      0        2 
   7  chr7_71601365     ZGre    T    C        0      0        2 
   7  chr7_71601365     ZHar    T    C        0      0        2 
   7  chr7_71601365   Sample    T    C        0      0        2 
   7  chr7_71602579     AAsi    C    T        0      0        2 
   7  chr7_71602579     AKia    C    T        0      0        2 
   7  chr7_71602579     AOna    C    T        0      0        2 
   7  chr7_71602579     ASom    C    T        0      0        2 
   7  chr7_71602579     HCab    C    T        1      2        2 
   7  chr7_71602579     HPrz    C    T        1      2        2 
   7  chr7_71602579     ZBoe    C    T        0      0        2 
   7  chr7_71602579     ZGre    C    T        0      0        2 
   7  chr7_71602579     ZHar    C    T        0      0        2 
   7  chr7_71602579   Sample    C    T        0      0        2 
   7  chr7_71603354     AAsi    A    C        0      0        2 
   7  chr7_71603354     AKia    A    C        0      0        2 
   7  chr7_71603354     AOna    A    C        0      0        2 
   7  chr7_71603354     ASom    A    C        0      0        2 
   7  chr7_71603354     HCab    A    C        1      2        2 
   7  chr7_71603354     HPrz    A    C        1      2        2 
   7  chr7_71603354     ZBoe    A    C        0      0        2 
   7  chr7_71603354     ZGre    A    C        0      0        2 
   7  chr7_71603354     ZHar    A    C        0      0        2 
   7  chr7_71603354   Sample    A    C        0      0        2 
   7  chr7_71603912     AAsi    C    A        0      0        2 
   7  chr7_71603912     AKia    C    A        0      0        2 
   7  chr7_71603912     AOna    C    A        0      0        2 
   7  chr7_71603912     ASom    C    A        0      0        2 
   7  chr7_71603912     HCab    C    A        1      2        2 
   7  chr7_71603912     HPrz    C    A        1      2        2 
   7  chr7_71603912     ZBoe    C    A        0      0        2 
   7  chr7_71603912     ZGre    C    A        0      0        2 
   7  chr7_71603912     ZHar    C    A        0      0        2 
   7  chr7_71603912   Sample    C    A        0      0        2 
   7  chr7_71605308     AAsi    T    G        0      0        2 
   7  chr7_71605308     AKia    T    G        0      0        2 
   7  chr7_71605308     AOna    T    G        0      0        2 
   7  chr7_71605308     ASom    T    G        0      0        2 
   7  chr7_71605308     HCab    T    G        1      2        2 
   7  chr7_71605308     HPrz    T    G        1      2        2 
   7  chr7_71605308     ZBoe    T    G        0      0        2 
   7  chr7_71605308     ZGre    T    G        0      0        2 
   7  chr7_71605308     ZHar    T    G        0      0        2 
   7  chr7_71605308   Sample    T    G        0      0        2 
   7  chr7_71606664     AAsi    C    T        0      0        2 
   7  chr7_71606664     AKia    C    T        0      0        2 
   7  chr7_71606664     AOna    C    T        0      0        2 
   7  chr7_71606664     ASom    C    T        0      0        2 
   7  chr7_71606664     HCab    C    T      0.5      1        2 
   7  chr7_71606664     HPrz    C    T        0      0        2 
   7  chr7_71606664     ZBoe    C    T        0      0        2 
   7  chr7_71606664     ZGre    C    T        0      0        2 
   7  chr7_71606664     ZHar    C    T        0      0        2 
   7  chr7_71606664   Sample    C    T        0      0        2 
   7  chr7_71618564     AAsi    G    A        0      0        2 
   7  chr7_71618564     AKia    G    A        0      0        2 
   7  chr7_71618564     AOna    G    A        0      0        2 
   7  chr7_71618564     ASom    G    A        0      0        2 
   7  chr7_71618564     HCab    G    A        1      2        2 
   7  chr7_71618564     HPrz    G    A        1      2        2 
   7  chr7_71618564     ZBoe    G    A        0      0        2 
   7  chr7_71618564     ZGre    G    A        0      0        2 
   7  chr7_71618564     ZHar    G    A        0      0        2 
   7  chr7_71618564   Sample    G    A        0      0        2 
   7  chr7_71623479     AAsi    A    G        0      0        2 
   7  chr7_71623479     AKia    A    G        0      0        2 
   7  chr7_71623479     AOna    A    G        0      0        2 
   7  chr7_71623479     ASom    A    G        0      0        2 
   7  chr7_71623479     HCab    A    G        0      0        2 
   7  chr7_71623479     HPrz    A    G      0.5      1        2 
   7  chr7_71623479     ZBoe    A    G        0      0        2 
   7  chr7_71623479     ZGre    A    G        0      0        2 
   7  chr7_71623479     ZHar    A    G        0      0        2 
   7  chr7_71623479   Sample    A    G        0      0        2 
   7  chr7_71645408     AAsi    T    C        0      0        2 
   7  chr7_71645408     AKia    T    C        0      0        2 
   7  chr7_71645408     AOna    T    C        0      0        2 
   7  chr7_71645408     ASom    T    C        0      0        2 
   7  chr7_71645408     HCab    T    C        0      0        2 
   7  chr7_71645408     HPrz    T    C        0      0        2 
   7  chr7_71645408     ZBoe    T    C        0      0        2 
   7  chr7_71645408     ZGre    T    C        0      0        2 
   7  chr7_71645408     ZHar    T    C        1      2        2 
   7  chr7_71645408   Sample    T    C        0      0        2 
   7  chr7_71652946     AAsi    T    C        0      0        2 
   7  chr7_71652946     AKia    T    C        0      0        2 
   7  chr7_71652946     AOna    T    C        0      0        2 
   7  chr7_71652946     ASom    T    C        0      0        2 
   7  chr7_71652946     HCab    T    C        1      2        2 
   7  chr7_71652946     HPrz    T    C        1      2        2 
   7  chr7_71652946     ZBoe    T    C        0      0        2 
   7  chr7_71652946     ZGre    T    C        0      0        2 
   7  chr7_71652946     ZHar    T    C        0      0        2 
   7  chr7_71652946   Sample    T    C        0      0        2 
   7  chr7_71657447     AAsi    T    C        0      0        2 
   7  chr7_71657447     AKia    T    C        1      2        2 
   7  chr7_71657447     AOna    T    C        0      0        2 
   7  chr7_71657447     ASom    T    C        0      0        2 
   7  chr7_71657447     HCab    T    C        0      0        2 
   7  chr7_71657447     HPrz    T    C        0      0        2 
   7  chr7_71657447     ZBoe    T    C        0      0        2 
   7  chr7_71657447     ZGre    T    C        0      0        2 
   7  chr7_71657447     ZHar    T    C        0      0        2 
   7  chr7_71657447   Sample    T    C        0      0        2 
   7  chr7_71657786     AAsi    T    C        0      0        2 
   7  chr7_71657786     AKia    T    C        0      0        2 
   7  chr7_71657786     AOna    T    C        0      0        2 
   7  chr7_71657786     ASom    T    C        0      0        2 
   7  chr7_71657786     HCab    T    C        0      0        2 
   7  chr7_71657786     HPrz    T    C      0.5      1        2 
   7  chr7_71657786     ZBoe    T    C        0      0        2 
   7  chr7_71657786     ZGre    T    C        0      0        2 
   7  chr7_71657786     ZHar    T    C        0      0        2 
   7  chr7_71657786   Sample    T    C        0      0        2 
   7  chr7_71658444     AAsi    C    T        0      0        2 
   7  chr7_71658444     AKia    C    T        0      0        2 
   7  chr7_71658444     AOna    C    T        0      0        2 
   7  chr7_71658444     ASom    C    T        0      0        2 
   7  chr7_71658444     HCab    C    T        1      2        2 
   7  chr7_71658444     HPrz    C    T        1      2        2 
   7  chr7_71658444     ZBoe    C    T        0      0        2 
   7  chr7_71658444     ZGre    C    T        0      0        2 
   7  chr7_71658444     ZHar    C    T        0      0        2 
   7  chr7_71658444   Sample    C    T        0      0        2 
   7  chr7_71660233     AAsi    G    C        0      0        2 
   7  chr7_71660233     AKia    G    C        0      0        2 
   7  chr7_71660233     AOna    G    C        0      0        2 
   7  chr7_71660233     ASom    G    C        0      0        2 
   7  chr7_71660233     HCab    G    C        1      2        2 
   7  chr7_71660233     HPrz    G    C        1      2        2 
   7  chr7_71660233     ZBoe    G    C        0      0        2 
   7  chr7_71660233     ZGre    G    C        0      0        2 
   7  chr7_71660233     ZHar    G    C        0      0        2 
   7  chr7_71660233   Sample    G    C        0      0        2 
   7  chr7_71660314     AAsi    T    G        0      0        2 
   7  chr7_71660314     AKia    T    G        0      0        2 
   7  chr7_71660314     AOna    T    G        0      0        2 
   7  chr7_71660314     ASom    T    G        0      0        2 
   7  chr7_71660314     HCab    T    G        0      0        2 
   7  chr7_71660314     HPrz    T    G      0.5      1        2 
   7  chr7_71660314     ZBoe    T    G        0      0        2 
   7  chr7_71660314     ZGre    T    G        0      0        2 
   7  chr7_71660314     ZHar    T    G        0      0        2 
   7  chr7_71660314   Sample    T    G        0      0        2 
   7  chr7_71660522     AAsi    C    T        0      0        2 
   7  chr7_71660522     AKia    C    T        0      0        2 
   7  chr7_71660522     AOna    C    T        0      0        2 
   7  chr7_71660522     ASom    C    T        0      0        2 
   7  chr7_71660522     HCab    C    T        1      2        2 
   7  chr7_71660522     HPrz    C    T        1      2        2 
   7  chr7_71660522     ZBoe    C    T        0      0        2 
   7  chr7_71660522     ZGre    C    T        0      0        2 
   7  chr7_71660522     ZHar    C    T        0      0        2 
   7  chr7_71660522   Sample    C    T        0      0        2 
   7  chr7_71662738     AAsi    C    T        0      0        2 
   7  chr7_71662738     AKia    C    T        0      0        2 
   7  chr7_71662738     AOna    C    T        1      2        2 
   7  chr7_71662738     ASom    C    T        0      0        2 
   7  chr7_71662738     HCab    C    T        0      0        2 
   7  chr7_71662738     HPrz    C    T        0      0        2 
   7  chr7_71662738     ZBoe    C    T        0      0        2 
   7  chr7_71662738     ZGre    C    T        0      0        2 
   7  chr7_71662738     ZHar    C    T        0      0        2 
   7  chr7_71662738   Sample    C    T        0      0        2 
   7  chr7_71666361     AAsi    T    C        0      0        2 
   7  chr7_71666361     AKia    T    C        0      0        2 
   7  chr7_71666361     AOna    T    C        0      0        2 
   7  chr7_71666361     ASom    T    C        0      0        2 
   7  chr7_71666361     HCab    T    C      0.5      1        2 
   7  chr7_71666361     HPrz    T    C        0      0        2 
   7  chr7_71666361     ZBoe    T    C        0      0        2 
   7  chr7_71666361     ZGre    T    C        0      0        2 
   7  chr7_71666361     ZHar    T    C        0      0        2 
   7  chr7_71666361   Sample    T    C        0      0        2 
   7  chr7_71667784     AAsi    T    C      0.5      1        2 
   7  chr7_71667784     AKia    T    C        0      0        2 
   7  chr7_71667784     AOna    T    C        0      0        2 
   7  chr7_71667784     ASom    T    C        0      0        2 
   7  chr7_71667784     HCab    T    C        0      0        2 
   7  chr7_71667784     HPrz    T    C        0      0        2 
   7  chr7_71667784     ZBoe    T    C        0      0        2 
   7  chr7_71667784     ZGre    T    C        0      0        2 
   7  chr7_71667784     ZHar    T    C        0      0        2 
   7  chr7_71667784   Sample    T    C        0      0        2 
   7  chr7_71681278     AAsi    C    T        0      0        2 
   7  chr7_71681278     AKia    C    T        0      0        2 
   7  chr7_71681278     AOna    C    T        0      0        2 
   7  chr7_71681278     ASom    C    T        0      0        2 
   7  chr7_71681278     HCab    C    T        1      2        2 
   7  chr7_71681278     HPrz    C    T        1      2        2 
   7  chr7_71681278     ZBoe    C    T        0      0        2 
   7  chr7_71681278     ZGre    C    T        0      0        2 
   7  chr7_71681278     ZHar    C    T        0      0        2 
   7  chr7_71681278   Sample    C    T        0      0        2 
   7  chr7_71704562     AAsi    C    G        0      0        2 
   7  chr7_71704562     AKia    C    G        0      0        2 
   7  chr7_71704562     AOna    C    G        0      0        2 
   7  chr7_71704562     ASom    C    G        0      0        2 
   7  chr7_71704562     HCab    C    G        0      0        2 
   7  chr7_71704562     HPrz    C    G        0      0        2 
   7  chr7_71704562     ZBoe    C    G        1      2        2 
   7  chr7_71704562     ZGre    C    G        0      0        2 
   7  chr7_71704562     ZHar    C    G        0      0        2 
   7  chr7_71704562   Sample    C    G        0      0        2 
   7  chr7_71707675     AAsi    G    T        0      0        2 
   7  chr7_71707675     AKia    G    T        0      0        2 
   7  chr7_71707675     AOna    G    T        0      0        2 
   7  chr7_71707675     ASom    G    T        0      0        2 
   7  chr7_71707675     HCab    G    T        0      0        2 
   7  chr7_71707675     HPrz    G    T        0      0        2 
   7  chr7_71707675     ZBoe    G    T        1      2        2 
   7  chr7_71707675     ZGre    G    T        0      0        2 
   7  chr7_71707675     ZHar    G    T        0      0        2 
   7  chr7_71707675   Sample    G    T        0      0        2 
   7  chr7_71708296     AAsi    G    A        0      0        2 
   7  chr7_71708296     AKia    G    A        0      0        2 
   7  chr7_71708296     AOna    G    A        0      0        2 
   7  chr7_71708296     ASom    G    A        0      0        2 
   7  chr7_71708296     HCab    G    A        1      2        2 
   7  chr7_71708296     HPrz    G    A        1      2        2 
   7  chr7_71708296     ZBoe    G    A        0      0        2 
   7  chr7_71708296     ZGre    G    A        0      0        2 
   7  chr7_71708296     ZHar    G    A        0      0        2 
   7  chr7_71708296   Sample    G    A        0      0        2 
   7  chr7_71710369     AAsi    T    C        0      0        2 
   7  chr7_71710369     AKia    T    C        0      0        2 
   7  chr7_71710369     AOna    T    C        0      0        2 
   7  chr7_71710369     ASom    T    C        0      0        2 
   7  chr7_71710369     HCab    T    C      0.5      1        2 
   7  chr7_71710369     HPrz    T    C        0      0        2 
   7  chr7_71710369     ZBoe    T    C        0      0        2 
   7  chr7_71710369     ZGre    T    C        0      0        2 
   7  chr7_71710369     ZHar    T    C        0      0        2 
   7  chr7_71710369   Sample    T    C        0      0        2 
   7  chr7_71721063     AAsi    C    G        0      0        2 
   7  chr7_71721063     AKia    C    G        0      0        2 
   7  chr7_71721063     AOna    C    G        0      0        2 
   7  chr7_71721063     ASom    C    G        0      0        2 
   7  chr7_71721063     HCab    C    G        0      0        2 
   7  chr7_71721063     HPrz    C    G        0      0        2 
   7  chr7_71721063     ZBoe    C    G      0.5      1        2 
   7  chr7_71721063     ZGre    C    G        0      0        2 
   7  chr7_71721063     ZHar    C    G        0      0        2 
   7  chr7_71721063   Sample    C    G        0      0        2 
   7  chr7_71726754     AAsi    T    C        0      0        2 
   7  chr7_71726754     AKia    T    C        0      0        2 
   7  chr7_71726754     AOna    T    C        0      0        2 
   7  chr7_71726754     ASom    T    C        0      0        2 
   7  chr7_71726754     HCab    T    C        1      2        2 
   7  chr7_71726754     HPrz    T    C        1      2        2 
   7  chr7_71726754     ZBoe    T    C        0      0        2 
   7  chr7_71726754     ZGre    T    C        0      0        2 
   7  chr7_71726754     ZHar    T    C        0      0        2 
   7  chr7_71726754   Sample    T    C        0      0        2 
   7  chr7_71729217     AAsi    A    G        0      0        2 
   7  chr7_71729217     AKia    A    G        0      0        2 
   7  chr7_71729217     AOna    A    G        0      0        2 
   7  chr7_71729217     ASom    A    G      0.5      1        2 
   7  chr7_71729217     HCab    A    G        0      0        2 
   7  chr7_71729217     HPrz    A    G        0      0        2 
   7  chr7_71729217     ZBoe    A    G        0      0        2 
   7  chr7_71729217     ZGre    A    G        0      0        2 
   7  chr7_71729217     ZHar    A    G        0      0        2 
   7  chr7_71729217   Sample    A    G        0      0        2 
   7  chr7_71730013     AAsi    C    G        0      0        2 
   7  chr7_71730013     AKia    C    G        0      0        2 
   7  chr7_71730013     AOna    C    G        0      0        2 
   7  chr7_71730013     ASom    C    G        0      0        2 
   7  chr7_71730013     HCab    C    G        0      0        2 
   7  chr7_71730013     HPrz    C    G        0      0        2 
   7  chr7_71730013     ZBoe    C    G        0      0        2 
   7  chr7_71730013     ZGre    C    G        0      0        2 
   7  chr7_71730013     ZHar    C    G        1      2        2 
   7  chr7_71730013   Sample    C    G        0      0        2 
   7  chr7_71737408     AAsi    A    G        0      0        2 
   7  chr7_71737408     AKia    A    G        0      0        2 
   7  chr7_71737408     AOna    A    G        0      0        2 
   7  chr7_71737408     ASom    A    G        0      0        2 
   7  chr7_71737408     HCab    A    G        1      2        2 
   7  chr7_71737408     HPrz    A    G        1      2        2 
   7  chr7_71737408     ZBoe    A    G        0      0        2 
   7  chr7_71737408     ZGre    A    G        0      0        2 
   7  chr7_71737408     ZHar    A    G        0      0        2 
   7  chr7_71737408   Sample    A    G        0      0        2 
   7  chr7_71746903     AAsi    C    T        0      0        2 
   7  chr7_71746903     AKia    C    T        0      0        2 
   7  chr7_71746903     AOna    C    T        0      0        2 
   7  chr7_71746903     ASom    C    T        0      0        2 
   7  chr7_71746903     HCab    C    T        1      2        2 
   7  chr7_71746903     HPrz    C    T        0      0        2 
   7  chr7_71746903     ZBoe    C    T        0      0        2 
   7  chr7_71746903     ZGre    C    T        0      0        2 
   7  chr7_71746903     ZHar    C    T        0      0        2 
   7  chr7_71746903   Sample    C    T        0      0        2 
   7  chr7_71747927     AAsi    C    T        0      0        2 
   7  chr7_71747927     AKia    C    T        1      2        2 
   7  chr7_71747927     AOna    C    T        0      0        2 
   7  chr7_71747927     ASom    C    T        0      0        2 
   7  chr7_71747927     HCab    C    T        0      0        2 
   7  chr7_71747927     HPrz    C    T        0      0        2 
   7  chr7_71747927     ZBoe    C    T        0      0        2 
   7  chr7_71747927     ZGre    C    T        0      0        2 
   7  chr7_71747927     ZHar    C    T        0      0        2 
   7  chr7_71747927   Sample    C    T        0      0        2 
   7  chr7_71748318     AAsi    G    T        0      0        2 
   7  chr7_71748318     AKia    G    T        0      0        2 
   7  chr7_71748318     AOna    G    T        0      0        2 
   7  chr7_71748318     ASom    G    T        0      0        2 
   7  chr7_71748318     HCab    G    T        1      2        2 
   7  chr7_71748318     HPrz    G    T        1      2        2 
   7  chr7_71748318     ZBoe    G    T        0      0        2 
   7  chr7_71748318     ZGre    G    T        0      0        2 
   7  chr7_71748318     ZHar    G    T        0      0        2 
   7  chr7_71748318   Sample    G    T        0      0        2 
   7  chr7_71748912     AAsi    C    T        0      0        2 
   7  chr7_71748912     AKia    C    T        0      0        2 
   7  chr7_71748912     AOna    C    T        0      0        2 
   7  chr7_71748912     ASom    C    T        0      0        2 
   7  chr7_71748912     HCab    C    T        0      0        2 
   7  chr7_71748912     HPrz    C    T        0      0        2 
   7  chr7_71748912     ZBoe    C    T        0      0        2 
   7  chr7_71748912     ZGre    C    T        1      2        2 
   7  chr7_71748912     ZHar    C    T        0      0        2 
   7  chr7_71748912   Sample    C    T        0      0        2 
   7  chr7_71758275     AAsi    C    T        0      0        2 
   7  chr7_71758275     AKia    C    T        0      0        2 
   7  chr7_71758275     AOna    C    T        0      0        2 
   7  chr7_71758275     ASom    C    T        0      0        2 
   7  chr7_71758275     HCab    C    T        0      0        2 
   7  chr7_71758275     HPrz    C    T        0      0        2 
   7  chr7_71758275     ZBoe    C    T      0.5      1        2 
   7  chr7_71758275     ZGre    C    T        0      0        2 
   7  chr7_71758275     ZHar    C    T        0      0        2 
   7  chr7_71758275   Sample    C    T        0      0        2 
   7  chr7_71760953     AAsi    C    T        0      0        2 
   7  chr7_71760953     AKia    C    T        0      0        2 
   7  chr7_71760953     AOna    C    T        0      0        2 
   7  chr7_71760953     ASom    C    T        0      0        2 
   7  chr7_71760953     HCab    C    T        0      0        2 
   7  chr7_71760953     HPrz    C    T        0      0        2 
   7  chr7_71760953     ZBoe    C    T        1      2        2 
   7  chr7_71760953     ZGre    C    T        0      0        2 
   7  chr7_71760953     ZHar    C    T        0      0        2 
   7  chr7_71760953   Sample    C    T        0      0        2 
   7  chr7_71763840     AAsi    A    G        0      0        2 
   7  chr7_71763840     AKia    A    G        0      0        2 
   7  chr7_71763840     AOna    A    G        0      0        2 
   7  chr7_71763840     ASom    A    G        0      0        2 
   7  chr7_71763840     HCab    A    G        1      2        2 
   7  chr7_71763840     HPrz    A    G        1      2        2 
   7  chr7_71763840     ZBoe    A    G        0      0        2 
   7  chr7_71763840     ZGre    A    G        0      0        2 
   7  chr7_71763840     ZHar    A    G        0      0        2 
   7  chr7_71763840   Sample    A    G        0      0        2 
   7  chr7_71767237     AAsi    A    T        0      0        2 
   7  chr7_71767237     AKia    A    T        0      0        2 
   7  chr7_71767237     AOna    A    T        0      0        2 
   7  chr7_71767237     ASom    A    T        0      0        2 
   7  chr7_71767237     HCab    A    T        1      2        2 
   7  chr7_71767237     HPrz    A    T        1      2        2 
   7  chr7_71767237     ZBoe    A    T        0      0        2 
   7  chr7_71767237     ZGre    A    T        0      0        2 
   7  chr7_71767237     ZHar    A    T        0      0        2 
   7  chr7_71767237   Sample    A    T        0      0        2 
   7  chr7_71768409     AAsi    A    G        0      0        2 
   7  chr7_71768409     AKia    A    G        0      0        2 
   7  chr7_71768409     AOna    A    G        0      0        2 
   7  chr7_71768409     ASom    A    G        0      0        2 
   7  chr7_71768409     HCab    A    G        0      0        2 
   7  chr7_71768409     HPrz    A    G      0.5      1        2 
   7  chr7_71768409     ZBoe    A    G        0      0        2 
   7  chr7_71768409     ZGre    A    G        0      0        2 
   7  chr7_71768409     ZHar    A    G        0      0        2 
   7  chr7_71768409   Sample    A    G        0      0        2 
   7  chr7_71768878     AAsi    T    G        0      0        2 
   7  chr7_71768878     AKia    T    G        0      0        2 
   7  chr7_71768878     AOna    T    G        0      0        2 
   7  chr7_71768878     ASom    T    G        0      0        2 
   7  chr7_71768878     HCab    T    G        1      2        2 
   7  chr7_71768878     HPrz    T    G        1      2        2 
   7  chr7_71768878     ZBoe    T    G        0      0        2 
   7  chr7_71768878     ZGre    T    G        0      0        2 
   7  chr7_71768878     ZHar    T    G        0      0        2 
   7  chr7_71768878   Sample    T    G        0      0        2 
   7  chr7_71770369     AAsi    A    G        0      0        2 
   7  chr7_71770369     AKia    A    G        0      0        2 
   7  chr7_71770369     AOna    A    G        0      0        2 
   7  chr7_71770369     ASom    A    G        0      0        2 
   7  chr7_71770369     HCab    A    G      0.5      1        2 
   7  chr7_71770369     HPrz    A    G        0      0        2 
   7  chr7_71770369     ZBoe    A    G        0      0        2 
   7  chr7_71770369     ZGre    A    G        0      0        2 
   7  chr7_71770369     ZHar    A    G        0      0        2 
   7  chr7_71770369   Sample    A    G        0      0        2 
   7  chr7_71773477     AAsi    A    C        0      0        2 
   7  chr7_71773477     AKia    A    C        0      0        2 
   7  chr7_71773477     AOna    A    C        0      0        2 
   7  chr7_71773477     ASom    A    C        0      0        2 
   7  chr7_71773477     HCab    A    C        0      0        2 
   7  chr7_71773477     HPrz    A    C        0      0        2 
   7  chr7_71773477     ZBoe    A    C        0      0        2 
   7  chr7_71773477     ZGre    A    C        0      0        2 
   7  chr7_71773477     ZHar    A    C        1      2        2 
   7  chr7_71773477   Sample    A    C        0      0        2 
   7  chr7_71789176     AAsi    A    C        0      0        2 
   7  chr7_71789176     AKia    A    C        0      0        2 
   7  chr7_71789176     AOna    A    C        0      0        2 
   7  chr7_71789176     ASom    A    C        0      0        2 
   7  chr7_71789176     HCab    A    C        1      2        2 
   7  chr7_71789176     HPrz    A    C        1      2        2 
   7  chr7_71789176     ZBoe    A    C        0      0        2 
   7  chr7_71789176     ZGre    A    C        0      0        2 
   7  chr7_71789176     ZHar    A    C        0      0        2 
   7  chr7_71789176   Sample    A    C        0      0        2 
   7  chr7_71792521     AAsi    G    C        0      0        2 
   7  chr7_71792521     AKia    G    C        0      0        2 
   7  chr7_71792521     AOna    G    C        0      0        2 
   7  chr7_71792521     ASom    G    C        0      0        2 
   7  chr7_71792521     HCab    G    C        0      0        2 
   7  chr7_71792521     HPrz    G    C      0.5      1        2 
   7  chr7_71792521     ZBoe    G    C        0      0        2 
   7  chr7_71792521     ZGre    G    C        0      0        2 
   7  chr7_71792521     ZHar    G    C        0      0        2 
   7  chr7_71792521   Sample    G    C        0      0        2 
   7  chr7_71794333     AAsi    C    T        0      0        2 
   7  chr7_71794333     AKia    C    T        0      0        2 
   7  chr7_71794333     AOna    C    T        1      2        2 
   7  chr7_71794333     ASom    C    T        0      0        2 
   7  chr7_71794333     HCab    C    T        0      0        2 
   7  chr7_71794333     HPrz    C    T        0      0        2 
   7  chr7_71794333     ZBoe    C    T        0      0        2 
   7  chr7_71794333     ZGre    C    T        0      0        2 
   7  chr7_71794333     ZHar    C    T        0      0        2 
   7  chr7_71794333   Sample    C    T        0      0        2 
   7  chr7_71799378     AAsi    A    C        0      0        2 
   7  chr7_71799378     AKia    A    C        0      0        2 
   7  chr7_71799378     AOna    A    C        1      2        2 
   7  chr7_71799378     ASom    A    C        0      0        2 
   7  chr7_71799378     HCab    A    C        0      0        2 
   7  chr7_71799378     HPrz    A    C        0      0        2 
   7  chr7_71799378     ZBoe    A    C        0      0        2 
   7  chr7_71799378     ZGre    A    C        0      0        2 
   7  chr7_71799378     ZHar    A    C        0      0        2 
   7  chr7_71799378   Sample    A    C        0      0        2 
   7  chr7_71799915     AAsi    G    A        0      0        2 
   7  chr7_71799915     AKia    G    A        0      0        2 
   7  chr7_71799915     AOna    G    A        0      0        2 
   7  chr7_71799915     ASom    G    A        0      0        2 
   7  chr7_71799915     HCab    G    A      0.5      1        2 
   7  chr7_71799915     HPrz    G    A        0      0        2 
   7  chr7_71799915     ZBoe    G    A        0      0        2 
   7  chr7_71799915     ZGre    G    A        0      0        2 
   7  chr7_71799915     ZHar    G    A        0      0        2 
   7  chr7_71799915   Sample    G    A        0      0        2 
   7  chr7_71804944     AAsi    C    T        0      0        2 
   7  chr7_71804944     AKia    C    T        0      0        2 
   7  chr7_71804944     AOna    C    T        0      0        2 
   7  chr7_71804944     ASom    C    T        0      0        2 
   7  chr7_71804944     HCab    C    T        1      2        2 
   7  chr7_71804944     HPrz    C    T        1      2        2 
   7  chr7_71804944     ZBoe    C    T        0      0        2 
   7  chr7_71804944     ZGre    C    T        0      0        2 
   7  chr7_71804944     ZHar    C    T        0      0        2 
   7  chr7_71804944   Sample    C    T        0      0        2 
   7  chr7_71805002     AAsi    A    G        0      0        2 
   7  chr7_71805002     AKia    A    G        0      0        2 
   7  chr7_71805002     AOna    A    G        1      2        2 
   7  chr7_71805002     ASom    A    G        0      0        2 
   7  chr7_71805002     HCab    A    G        0      0        2 
   7  chr7_71805002     HPrz    A    G        0      0        2 
   7  chr7_71805002     ZBoe    A    G        0      0        2 
   7  chr7_71805002     ZGre    A    G        0      0        2 
   7  chr7_71805002     ZHar    A    G        0      0        2 
   7  chr7_71805002   Sample    A    G        0      0        2 
   7  chr7_71808184     AAsi    C    A        0      0        2 
   7  chr7_71808184     AKia    C    A        0      0        2 
   7  chr7_71808184     AOna    C    A        0      0        2 
   7  chr7_71808184     ASom    C    A        0      0        2 
   7  chr7_71808184     HCab    C    A      0.5      1        2 
   7  chr7_71808184     HPrz    C    A        0      0        2 
   7  chr7_71808184     ZBoe    C    A        0      0        2 
   7  chr7_71808184     ZGre    C    A        0      0        2 
   7  chr7_71808184     ZHar    C    A        0      0        2 
   7  chr7_71808184   Sample    C    A        0      0        2 
   7  chr7_71814546     AAsi    T    G        0      0        2 
   7  chr7_71814546     AKia    T    G        0      0        2 
   7  chr7_71814546     AOna    T    G        0      0        2 
   7  chr7_71814546     ASom    T    G        0      0        2 
   7  chr7_71814546     HCab    T    G        0      0        2 
   7  chr7_71814546     HPrz    T    G        0      0        2 
   7  chr7_71814546     ZBoe    T    G        1      2        2 
   7  chr7_71814546     ZGre    T    G        1      2        2 
   7  chr7_71814546     ZHar    T    G        0      0        2 
   7  chr7_71814546   Sample    T    G        0      0        2 
   7  chr7_71816242     AAsi    A    C        0      0        2 
   7  chr7_71816242     AKia    A    C        0      0        2 
   7  chr7_71816242     AOna    A    C        0      0        2 
   7  chr7_71816242     ASom    A    C        0      0        2 
   7  chr7_71816242     HCab    A    C        0      0        2 
   7  chr7_71816242     HPrz    A    C        0      0        2 
   7  chr7_71816242     ZBoe    A    C        0      0        2 
   7  chr7_71816242     ZGre    A    C      0.5      1        2 
   7  chr7_71816242     ZHar    A    C        0      0        2 
   7  chr7_71816242   Sample    A    C        0      0        2 
   7  chr7_71825639     AAsi    T    C        0      0        2 
   7  chr7_71825639     AKia    T    C        0      0        2 
   7  chr7_71825639     AOna    T    C        0      0        2 
   7  chr7_71825639     ASom    T    C      0.5      1        2 
   7  chr7_71825639     HCab    T    C        0      0        2 
   7  chr7_71825639     HPrz    T    C        0      0        2 
   7  chr7_71825639     ZBoe    T    C        0      0        2 
   7  chr7_71825639     ZGre    T    C        0      0        2 
   7  chr7_71825639     ZHar    T    C        0      0        2 
   7  chr7_71825639   Sample    T    C        0      0        2 
   7  chr7_71828019     AAsi    C    T        0      0        2 
   7  chr7_71828019     AKia    C    T        0      0        2 
   7  chr7_71828019     AOna    C    T        0      0        2 
   7  chr7_71828019     ASom    C    T        0      0        2 
   7  chr7_71828019     HCab    C    T        0      0        2 
   7  chr7_71828019     HPrz    C    T      0.5      1        2 
   7  chr7_71828019     ZBoe    C    T        0      0        2 
   7  chr7_71828019     ZGre    C    T        0      0        2 
   7  chr7_71828019     ZHar    C    T        0      0        2 
   7  chr7_71828019   Sample    C    T        0      0        2 
   7  chr7_71835374     AAsi    G    A        0      0        2 
   7  chr7_71835374     AKia    G    A        0      0        2 
   7  chr7_71835374     AOna    G    A        0      0        2 
   7  chr7_71835374     ASom    G    A        0      0        2 
   7  chr7_71835374     HCab    G    A        1      2        2 
   7  chr7_71835374     HPrz    G    A        1      2        2 
   7  chr7_71835374     ZBoe    G    A        1      2        2 
   7  chr7_71835374     ZGre    G    A        1      2        2 
   7  chr7_71835374     ZHar    G    A        0      0        2 
   7  chr7_71835374   Sample    G    A        0      0        2 
   7  chr7_71837540     AAsi    T    C        0      0        2 
   7  chr7_71837540     AKia    T    C        0      0        2 
   7  chr7_71837540     AOna    T    C        1      2        2 
   7  chr7_71837540     ASom    T    C        0      0        2 
   7  chr7_71837540     HCab    T    C        0      0        2 
   7  chr7_71837540     HPrz    T    C        0      0        2 
   7  chr7_71837540     ZBoe    T    C        0      0        2 
   7  chr7_71837540     ZGre    T    C        0      0        2 
   7  chr7_71837540     ZHar    T    C        0      0        2 
   7  chr7_71837540   Sample    T    C        0      0        2 
   7  chr7_71840945     AAsi    G    A        0      0        2 
   7  chr7_71840945     AKia    G    A        0      0        2 
   7  chr7_71840945     AOna    G    A        1      2        2 
   7  chr7_71840945     ASom    G    A        0      0        2 
   7  chr7_71840945     HCab    G    A        0      0        2 
   7  chr7_71840945     HPrz    G    A        0      0        2 
   7  chr7_71840945     ZBoe    G    A        0      0        2 
   7  chr7_71840945     ZGre    G    A        0      0        2 
   7  chr7_71840945     ZHar    G    A        0      0        2 
   7  chr7_71840945   Sample    G    A        0      0        2 
   7  chr7_71857913     AAsi    C    A        0      0        2 
   7  chr7_71857913     AKia    C    A        0      0        2 
   7  chr7_71857913     AOna    C    A        0      0        2 
   7  chr7_71857913     ASom    C    A        0      0        2 
   7  chr7_71857913     HCab    C    A        0      0        2 
   7  chr7_71857913     HPrz    C    A        0      0        2 
   7  chr7_71857913     ZBoe    C    A        0      0        2 
   7  chr7_71857913     ZGre    C    A        1      2        2 
   7  chr7_71857913     ZHar    C    A        0      0        2 
   7  chr7_71857913   Sample    C    A        0      0        2 
   7  chr7_71858749     AAsi    A    G        0      0        2 
   7  chr7_71858749     AKia    A    G        1      2        2 
   7  chr7_71858749     AOna    A    G        0      0        2 
   7  chr7_71858749     ASom    A    G        0      0        2 
   7  chr7_71858749     HCab    A    G        0      0        2 
   7  chr7_71858749     HPrz    A    G        0      0        2 
   7  chr7_71858749     ZBoe    A    G        0      0        2 
   7  chr7_71858749     ZGre    A    G        0      0        2 
   7  chr7_71858749     ZHar    A    G        0      0        2 
   7  chr7_71858749   Sample    A    G        0      0        2 
   7  chr7_71865415     AAsi    T    C        0      0        2 
   7  chr7_71865415     AKia    T    C        0      0        2 
   7  chr7_71865415     AOna    T    C        1      2        2 
   7  chr7_71865415     ASom    T    C        0      0        2 
   7  chr7_71865415     HCab    T    C        0      0        2 
   7  chr7_71865415     HPrz    T    C        0      0        2 
   7  chr7_71865415     ZBoe    T    C        0      0        2 
   7  chr7_71865415     ZGre    T    C        0      0        2 
   7  chr7_71865415     ZHar    T    C        0      0        2 
   7  chr7_71865415   Sample    T    C        0      0        2 
   7  chr7_71871822     AAsi    T    G        0      0        2 
   7  chr7_71871822     AKia    T    G        0      0        2 
   7  chr7_71871822     AOna    T    G        0      0        2 
   7  chr7_71871822     ASom    T    G        0      0        2 
   7  chr7_71871822     HCab    T    G        1      2        2 
   7  chr7_71871822     HPrz    T    G        1      2        2 
   7  chr7_71871822     ZBoe    T    G        0      0        2 
   7  chr7_71871822     ZGre    T    G        0      0        2 
   7  chr7_71871822     ZHar    T    G        0      0        2 
   7  chr7_71871822   Sample    T    G        0      0        2 
   7  chr7_71881452     AAsi    A    T        0      0        2 
   7  chr7_71881452     AKia    A    T        1      2        2 
   7  chr7_71881452     AOna    A    T        0      0        2 
   7  chr7_71881452     ASom    A    T        0      0        2 
   7  chr7_71881452     HCab    A    T        0      0        2 
   7  chr7_71881452     HPrz    A    T        0      0        2 
   7  chr7_71881452     ZBoe    A    T        0      0        2 
   7  chr7_71881452     ZGre    A    T        0      0        2 
   7  chr7_71881452     ZHar    A    T        0      0        2 
   7  chr7_71881452   Sample    A    T        0      0        2 
   7  chr7_71885417     AAsi    A    T        0      0        2 
   7  chr7_71885417     AKia    A    T        0      0        2 
   7  chr7_71885417     AOna    A    T        0      0        2 
   7  chr7_71885417     ASom    A    T        0      0        2 
   7  chr7_71885417     HCab    A    T        0      0        2 
   7  chr7_71885417     HPrz    A    T        0      0        2 
   7  chr7_71885417     ZBoe    A    T        0      0        2 
   7  chr7_71885417     ZGre    A    T        0      0        2 
   7  chr7_71885417     ZHar    A    T        1      2        2 
   7  chr7_71885417   Sample    A    T        0      0        2 
   7  chr7_71898219     AAsi    G    T        0      0        2 
   7  chr7_71898219     AKia    G    T        0      0        2 
   7  chr7_71898219     AOna    G    T        0      0        2 
   7  chr7_71898219     ASom    G    T        0      0        2 
   7  chr7_71898219     HCab    G    T        1      2        2 
   7  chr7_71898219     HPrz    G    T        1      2        2 
   7  chr7_71898219     ZBoe    G    T        0      0        2 
   7  chr7_71898219     ZGre    G    T        0      0        2 
   7  chr7_71898219     ZHar    G    T        0      0        2 
   7  chr7_71898219   Sample    G    T        0      0        2 
   7  chr7_71898857     AAsi    G    A        0      0        2 
   7  chr7_71898857     AKia    G    A        0      0        2 
   7  chr7_71898857     AOna    G    A        0      0        2 
   7  chr7_71898857     ASom    G    A        0      0        2 
   7  chr7_71898857     HCab    G    A        0      0        2 
   7  chr7_71898857     HPrz    G    A      0.5      1        2 
   7  chr7_71898857     ZBoe    G    A        0      0        2 
   7  chr7_71898857     ZGre    G    A        0      0        2 
   7  chr7_71898857     ZHar    G    A        0      0        2 
   7  chr7_71898857   Sample    G    A        0      0        2 
   7  chr7_71899754     AAsi    T    C        0      0        2 
   7  chr7_71899754     AKia    T    C        0      0        2 
   7  chr7_71899754     AOna    T    C        1      2        2 
   7  chr7_71899754     ASom    T    C        0      0        2 
   7  chr7_71899754     HCab    T    C        0      0        2 
   7  chr7_71899754     HPrz    T    C        0      0        2 
   7  chr7_71899754     ZBoe    T    C        0      0        2 
   7  chr7_71899754     ZGre    T    C        0      0        2 
   7  chr7_71899754     ZHar    T    C        0      0        2 
   7  chr7_71899754   Sample    T    C        0      0        2 
   7  chr7_71900125     AAsi    T    G        0      0        2 
   7  chr7_71900125     AKia    T    G        0      0        2 
   7  chr7_71900125     AOna    T    G        0      0        2 
   7  chr7_71900125     ASom    T    G        0      0        2 
   7  chr7_71900125     HCab    T    G        0      0        2 
   7  chr7_71900125     HPrz    T    G        0      0        2 
   7  chr7_71900125     ZBoe    T    G        0      0        2 
   7  chr7_71900125     ZGre    T    G      0.5      1        2 
   7  chr7_71900125     ZHar    T    G        0      0        2 
   7  chr7_71900125   Sample    T    G        0      0        2 
   7  chr7_71902221     AAsi    T    C        0      0        2 
   7  chr7_71902221     AKia    T    C        0      0        2 
   7  chr7_71902221     AOna    T    C        1      2        2 
   7  chr7_71902221     ASom    T    C        0      0        2 
   7  chr7_71902221     HCab    T    C        0      0        2 
   7  chr7_71902221     HPrz    T    C        0      0        2 
   7  chr7_71902221     ZBoe    T    C        0      0        2 
   7  chr7_71902221     ZGre    T    C        0      0        2 
   7  chr7_71902221     ZHar    T    C        0      0        2 
   7  chr7_71902221   Sample    T    C        0      0        2 
   7  chr7_71914413     AAsi    A    G        0      0        2 
   7  chr7_71914413     AKia    A    G      0.5      1        2 
   7  chr7_71914413     AOna    A    G        0      0        2 
   7  chr7_71914413     ASom    A    G        0      0        2 
   7  chr7_71914413     HCab    A    G        0      0        2 
   7  chr7_71914413     HPrz    A    G        0      0        2 
   7  chr7_71914413     ZBoe    A    G        0      0        2 
   7  chr7_71914413     ZGre    A    G        0      0        2 
   7  chr7_71914413     ZHar    A    G        0      0        2 
   7  chr7_71914413   Sample    A    G        0      0        2 
   7  chr7_71915878     AAsi    A    G        0      0        2 
   7  chr7_71915878     AKia    A    G      0.5      1        2 
   7  chr7_71915878     AOna    A    G        0      0        2 
   7  chr7_71915878     ASom    A    G        0      0        2 
   7  chr7_71915878     HCab    A    G        0      0        2 
   7  chr7_71915878     HPrz    A    G        0      0        2 
   7  chr7_71915878     ZBoe    A    G        0      0        2 
   7  chr7_71915878     ZGre    A    G        0      0        2 
   7  chr7_71915878     ZHar    A    G        0      0        2 
   7  chr7_71915878   Sample    A    G        0      0        2 
   7  chr7_71917716     AAsi    T    A        0      0        2 
   7  chr7_71917716     AKia    T    A        0      0        2 
   7  chr7_71917716     AOna    T    A        0      0        2 
   7  chr7_71917716     ASom    T    A        0      0        2 
   7  chr7_71917716     HCab    T    A        0      0        2 
   7  chr7_71917716     HPrz    T    A        0      0        2 
   7  chr7_71917716     ZBoe    T    A        0      0        2 
   7  chr7_71917716     ZGre    T    A        0      0        2 
   7  chr7_71917716     ZHar    T    A        1      2        2 
   7  chr7_71917716   Sample    T    A        0      0        2 
   7  chr7_71919104     AAsi    C    T        0      0        2 
   7  chr7_71919104     AKia    C    T        0      0        2 
   7  chr7_71919104     AOna    C    T        0      0        2 
   7  chr7_71919104     ASom    C    T        0      0        2 
   7  chr7_71919104     HCab    C    T        1      2        2 
   7  chr7_71919104     HPrz    C    T        1      2        2 
   7  chr7_71919104     ZBoe    C    T        0      0        2 
   7  chr7_71919104     ZGre    C    T        0      0        2 
   7  chr7_71919104     ZHar    C    T        0      0        2 
   7  chr7_71919104   Sample    C    T        0      0        2 
   7  chr7_71921477     AAsi    A    G        0      0        2 
   7  chr7_71921477     AKia    A    G        0      0        2 
   7  chr7_71921477     AOna    A    G        0      0        2 
   7  chr7_71921477     ASom    A    G        0      0        2 
   7  chr7_71921477     HCab    A    G        0      0        2 
   7  chr7_71921477     HPrz    A    G        0      0        2 
   7  chr7_71921477     ZBoe    A    G        0      0        2 
   7  chr7_71921477     ZGre    A    G        0      0        2 
   7  chr7_71921477     ZHar    A    G      0.5      1        2 
   7  chr7_71921477   Sample    A    G        0      0        2 
   7  chr7_71927090     AAsi    A    G        0      0        2 
   7  chr7_71927090     AKia    A    G        0      0        2 
   7  chr7_71927090     AOna    A    G        0      0        2 
   7  chr7_71927090     ASom    A    G        0      0        2 
   7  chr7_71927090     HCab    A    G        0      0        2 
   7  chr7_71927090     HPrz    A    G        0      0        2 
   7  chr7_71927090     ZBoe    A    G        0      0        2 
   7  chr7_71927090     ZGre    A    G        0      0        2 
   7  chr7_71927090     ZHar    A    G        1      2        2 
   7  chr7_71927090   Sample    A    G        0      0        2 
   7  chr7_71929338     AAsi    A    C        0      0        2 
   7  chr7_71929338     AKia    A    C        0      0        2 
   7  chr7_71929338     AOna    A    C        0      0        2 
   7  chr7_71929338     ASom    A    C        0      0        2 
   7  chr7_71929338     HCab    A    C        1      2        2 
   7  chr7_71929338     HPrz    A    C        1      2        2 
   7  chr7_71929338     ZBoe    A    C        0      0        2 
   7  chr7_71929338     ZGre    A    C        0      0        2 
   7  chr7_71929338     ZHar    A    C        0      0        2 
   7  chr7_71929338   Sample    A    C        0      0        2 
   7  chr7_71941377     AAsi    T    A        0      0        2 
   7  chr7_71941377     AKia    T    A        0      0        2 
   7  chr7_71941377     AOna    T    A        0      0        2 
   7  chr7_71941377     ASom    T    A        0      0        2 
   7  chr7_71941377     HCab    T    A        0      0        2 
   7  chr7_71941377     HPrz    T    A      0.5      1        2 
   7  chr7_71941377     ZBoe    T    A        0      0        2 
   7  chr7_71941377     ZGre    T    A        0      0        2 
   7  chr7_71941377     ZHar    T    A        0      0        2 
   7  chr7_71941377   Sample    T    A        0      0        2 
   7  chr7_71942441     AAsi    A    G        0      0        2 
   7  chr7_71942441     AKia    A    G        0      0        2 
   7  chr7_71942441     AOna    A    G        0      0        2 
   7  chr7_71942441     ASom    A    G        0      0        2 
   7  chr7_71942441     HCab    A    G        0      0        2 
   7  chr7_71942441     HPrz    A    G        0      0        2 
   7  chr7_71942441     ZBoe    A    G        0      0        2 
   7  chr7_71942441     ZGre    A    G        0      0        2 
   7  chr7_71942441     ZHar    A    G      0.5      1        2 
   7  chr7_71942441   Sample    A    G        0      0        2 
   7  chr7_71944776     AAsi    G    A        0      0        2 
   7  chr7_71944776     AKia    G    A        0      0        2 
   7  chr7_71944776     AOna    G    A        0      0        2 
   7  chr7_71944776     ASom    G    A        0      0        2 
   7  chr7_71944776     HCab    G    A        0      0        2 
   7  chr7_71944776     HPrz    G    A        0      0        2 
   7  chr7_71944776     ZBoe    G    A        1      2        2 
   7  chr7_71944776     ZGre    G    A        1      2        2 
   7  chr7_71944776     ZHar    G    A        1      2        2 
   7  chr7_71944776   Sample    G    A        0      0        2 
   7  chr7_71947123     AAsi    G    A        1      2        2 
   7  chr7_71947123     AKia    G    A        0      0        2 
   7  chr7_71947123     AOna    G    A        0      0        2 
   7  chr7_71947123     ASom    G    A        1      2        2 
   7  chr7_71947123     HCab    G    A        0      0        2 
   7  chr7_71947123     HPrz    G    A        0      0        2 
   7  chr7_71947123     ZBoe    G    A        0      0        2 
   7  chr7_71947123     ZGre    G    A        0      0        2 
   7  chr7_71947123     ZHar    G    A        0      0        2 
   7  chr7_71947123   Sample    G    A        1      2        2 
   7  chr7_71955932     AAsi    A    G        0      0        2 
   7  chr7_71955932     AKia    A    G      0.5      1        2 
   7  chr7_71955932     AOna    A    G        0      0        2 
   7  chr7_71955932     ASom    A    G        0      0        2 
   7  chr7_71955932     HCab    A    G        0      0        2 
   7  chr7_71955932     HPrz    A    G        0      0        2 
   7  chr7_71955932     ZBoe    A    G        0      0        2 
   7  chr7_71955932     ZGre    A    G        0      0        2 
   7  chr7_71955932     ZHar    A    G        0      0        2 
   7  chr7_71955932   Sample    A    G        0      0        2 
   7  chr7_71960655     AAsi    G    A        0      0        2 
   7  chr7_71960655     AKia    G    A        0      0        2 
   7  chr7_71960655     AOna    G    A        0      0        2 
   7  chr7_71960655     ASom    G    A        0      0        2 
   7  chr7_71960655     HCab    G    A        0      0        2 
   7  chr7_71960655     HPrz    G    A        0      0        2 
   7  chr7_71960655     ZBoe    G    A        0      0        2 
   7  chr7_71960655     ZGre    G    A      0.5      1        2 
   7  chr7_71960655     ZHar    G    A        0      0        2 
   7  chr7_71960655   Sample    G    A        0      0        2 
   7  chr7_71963587     AAsi    G    A        0      0        2 
   7  chr7_71963587     AKia    G    A        0      0        2 
   7  chr7_71963587     AOna    G    A        0      0        2 
   7  chr7_71963587     ASom    G    A        0      0        2 
   7  chr7_71963587     HCab    G    A        1      2        2 
   7  chr7_71963587     HPrz    G    A        1      2        2 
   7  chr7_71963587     ZBoe    G    A        1      2        2 
   7  chr7_71963587     ZGre    G    A        0      0        2 
   7  chr7_71963587     ZHar    G    A        1      2        2 
   7  chr7_71963587   Sample    G    A        0      0        2 
   7  chr7_71984339     AAsi    C    T        0      0        2 
   7  chr7_71984339     AKia    C    T        0      0        2 
   7  chr7_71984339     AOna    C    T        0      0        2 
   7  chr7_71984339     ASom    C    T      0.5      1        2 
   7  chr7_71984339     HCab    C    T        0      0        2 
   7  chr7_71984339     HPrz    C    T        0      0        2 
   7  chr7_71984339     ZBoe    C    T        0      0        2 
   7  chr7_71984339     ZGre    C    T        0      0        2 
   7  chr7_71984339     ZHar    C    T        0      0        2 
   7  chr7_71984339   Sample    C    T        0      0        2 
   7  chr7_71988156     AAsi    A    T        0      0        2 
   7  chr7_71988156     AKia    A    T        0      0        2 
   7  chr7_71988156     AOna    A    T        0      0        2 
   7  chr7_71988156     ASom    A    T        0      0        2 
   7  chr7_71988156     HCab    A    T        1      2        2 
   7  chr7_71988156     HPrz    A    T        1      2        2 
   7  chr7_71988156     ZBoe    A    T        0      0        2 
   7  chr7_71988156     ZGre    A    T        0      0        2 
   7  chr7_71988156     ZHar    A    T        0      0        2 
   7  chr7_71988156   Sample    A    T        0      0        2 
   7  chr7_71991038     AAsi    A    G        0      0        2 
   7  chr7_71991038     AKia    A    G        0      0        2 
   7  chr7_71991038     AOna    A    G        0      0        2 
   7  chr7_71991038     ASom    A    G        0      0        2 
   7  chr7_71991038     HCab    A    G        0      0        2 
   7  chr7_71991038     HPrz    A    G        0      0        2 
   7  chr7_71991038     ZBoe    A    G        0      0        2 
   7  chr7_71991038     ZGre    A    G      0.5      1        2 
   7  chr7_71991038     ZHar    A    G        0      0        2 
   7  chr7_71991038   Sample    A    G        0      0        2 
   7  chr7_71994735     AAsi    A    G        0      0        2 
   7  chr7_71994735     AKia    A    G        0      0        2 
   7  chr7_71994735     AOna    A    G        0      0        2 
   7  chr7_71994735     ASom    A    G        0      0        2 
   7  chr7_71994735     HCab    A    G        0      0        2 
   7  chr7_71994735     HPrz    A    G        0      0        2 
   7  chr7_71994735     ZBoe    A    G        1      2        2 
   7  chr7_71994735     ZGre    A    G        0      0        2 
   7  chr7_71994735     ZHar    A    G        0      0        2 
   7  chr7_71994735   Sample    A    G        0      0        2 
   7  chr7_71996012     AAsi    T    C        0      0        2 
   7  chr7_71996012     AKia    T    C      0.5      1        2 
   7  chr7_71996012     AOna    T    C        0      0        2 
   7  chr7_71996012     ASom    T    C        0      0        2 
   7  chr7_71996012     HCab    T    C        0      0        2 
   7  chr7_71996012     HPrz    T    C        0      0        2 
   7  chr7_71996012     ZBoe    T    C        0      0        2 
   7  chr7_71996012     ZGre    T    C        0      0        2 
   7  chr7_71996012     ZHar    T    C        0      0        2 
   7  chr7_71996012   Sample    T    C        0      0        2 
   7  chr7_71998038     AAsi    T    C        0      0        2 
   7  chr7_71998038     AKia    T    C        0      0        2 
   7  chr7_71998038     AOna    T    C        0      0        2 
   7  chr7_71998038     ASom    T    C        0      0        2 
   7  chr7_71998038     HCab    T    C        0      0        2 
   7  chr7_71998038     HPrz    T    C        0      0        2 
   7  chr7_71998038     ZBoe    T    C        0      0        2 
   7  chr7_71998038     ZGre    T    C      0.5      1        2 
   7  chr7_71998038     ZHar    T    C        0      0        2 
   7  chr7_71998038   Sample    T    C        0      0        2 
   7  chr7_72001868     AAsi    T    C        0      0        2 
   7  chr7_72001868     AKia    T    C        0      0        2 
   7  chr7_72001868     AOna    T    C        0      0        2 
   7  chr7_72001868     ASom    T    C        0      0        2 
   7  chr7_72001868     HCab    T    C        1      2        2 
   7  chr7_72001868     HPrz    T    C        1      2        2 
   7  chr7_72001868     ZBoe    T    C        0      0        2 
   7  chr7_72001868     ZGre    T    C        0      0        2 
   7  chr7_72001868     ZHar    T    C        0      0        2 
   7  chr7_72001868   Sample    T    C        1      2        2 
   7  chr7_72004385     AAsi    T    C        0      0        2 
   7  chr7_72004385     AKia    T    C        0      0        2 
   7  chr7_72004385     AOna    T    C        0      0        2 
   7  chr7_72004385     ASom    T    C        0      0        2 
   7  chr7_72004385     HCab    T    C        1      2        2 
   7  chr7_72004385     HPrz    T    C        1      2        2 
   7  chr7_72004385     ZBoe    T    C        0      0        2 
   7  chr7_72004385     ZGre    T    C        0      0        2 
   7  chr7_72004385     ZHar    T    C        0      0        2 
   7  chr7_72004385   Sample    T    C        0      0        2 
   7  chr7_72007393     AAsi    T    G        0      0        2 
   7  chr7_72007393     AKia    T    G        0      0        2 
   7  chr7_72007393     AOna    T    G        0      0        2 
   7  chr7_72007393     ASom    T    G        0      0        2 
   7  chr7_72007393     HCab    T    G        1      2        2 
   7  chr7_72007393     HPrz    T    G        1      2        2 
   7  chr7_72007393     ZBoe    T    G        0      0        2 
   7  chr7_72007393     ZGre    T    G        0      0        2 
   7  chr7_72007393     ZHar    T    G        0      0        2 
   7  chr7_72007393   Sample    T    G        0      0        2 
   7  chr7_72014797     AAsi    C    G        0      0        2 
   7  chr7_72014797     AKia    C    G        0      0        2 
   7  chr7_72014797     AOna    C    G        0      0        2 
   7  chr7_72014797     ASom    C    G        0      0        2 
   7  chr7_72014797     HCab    C    G        1      2        2 
   7  chr7_72014797     HPrz    C    G        1      2        2 
   7  chr7_72014797     ZBoe    C    G        0      0        2 
   7  chr7_72014797     ZGre    C    G        0      0        2 
   7  chr7_72014797     ZHar    C    G        0      0        2 
   7  chr7_72014797   Sample    C    G        0      0        2 
   7  chr7_72019187     AAsi    T    C        0      0        2 
   7  chr7_72019187     AKia    T    C        0      0        2 
   7  chr7_72019187     AOna    T    C        0      0        2 
   7  chr7_72019187     ASom    T    C        0      0        2 
   7  chr7_72019187     HCab    T    C        0      0        2 
   7  chr7_72019187     HPrz    T    C        0      0        2 
   7  chr7_72019187     ZBoe    T    C        0      0        2 
   7  chr7_72019187     ZGre    T    C      0.5      1        2 
   7  chr7_72019187     ZHar    T    C        0      0        2 
   7  chr7_72019187   Sample    T    C        0      0        2 
   7  chr7_72026048     AAsi    C    T        0      0        2 
   7  chr7_72026048     AKia    C    T        1      2        2 
   7  chr7_72026048     AOna    C    T        1      2        2 
   7  chr7_72026048     ASom    C    T        0      0        2 
   7  chr7_72026048     HCab    C    T        0      0        2 
   7  chr7_72026048     HPrz    C    T        0      0        2 
   7  chr7_72026048     ZBoe    C    T        0      0        2 
   7  chr7_72026048     ZGre    C    T        0      0        2 
   7  chr7_72026048     ZHar    C    T        0      0        2 
   7  chr7_72026048   Sample    C    T        0      0        2 
   7  chr7_72028393     AAsi    T    C        0      0        2 
   7  chr7_72028393     AKia    T    C        0      0        2 
   7  chr7_72028393     AOna    T    C        0      0        2 
   7  chr7_72028393     ASom    T    C        0      0        2 
   7  chr7_72028393     HCab    T    C        1      2        2 
   7  chr7_72028393     HPrz    T    C        1      2        2 
   7  chr7_72028393     ZBoe    T    C        0      0        2 
   7  chr7_72028393     ZGre    T    C        0      0        2 
   7  chr7_72028393     ZHar    T    C        0      0        2 
   7  chr7_72028393   Sample    T    C        0      0        2 
   7  chr7_72028703     AAsi    G    A        0      0        2 
   7  chr7_72028703     AKia    G    A        1      2        2 
   7  chr7_72028703     AOna    G    A        0      0        2 
   7  chr7_72028703     ASom    G    A        0      0        2 
   7  chr7_72028703     HCab    G    A        0      0        2 
   7  chr7_72028703     HPrz    G    A        0      0        2 
   7  chr7_72028703     ZBoe    G    A        0      0        2 
   7  chr7_72028703     ZGre    G    A        0      0        2 
   7  chr7_72028703     ZHar    G    A        0      0        2 
   7  chr7_72028703   Sample    G    A        0      0        2 
   7  chr7_72054007     AAsi    G    A        0      0        2 
   7  chr7_72054007     AKia    G    A        0      0        2 
   7  chr7_72054007     AOna    G    A        0      0        2 
   7  chr7_72054007     ASom    G    A        0      0        2 
   7  chr7_72054007     HCab    G    A      0.5      1        2 
   7  chr7_72054007     HPrz    G    A        0      0        2 
   7  chr7_72054007     ZBoe    G    A        0      0        2 
   7  chr7_72054007     ZGre    G    A        0      0        2 
   7  chr7_72054007     ZHar    G    A        0      0        2 
   7  chr7_72054007   Sample    G    A        0      0        2 
   7  chr7_72072637     AAsi    T    C        0      0        2 
   7  chr7_72072637     AKia    T    C        1      2        2 
   7  chr7_72072637     AOna    T    C        0      0        2 
   7  chr7_72072637     ASom    T    C        0      0        2 
   7  chr7_72072637     HCab    T    C        0      0        2 
   7  chr7_72072637     HPrz    T    C        0      0        2 
   7  chr7_72072637     ZBoe    T    C        0      0        2 
   7  chr7_72072637     ZGre    T    C        0      0        2 
   7  chr7_72072637     ZHar    T    C        0      0        2 
   7  chr7_72072637   Sample    T    C        0      0        2 
   7  chr7_72076732     AAsi    C    T        0      0        2 
   7  chr7_72076732     AKia    C    T        0      0        2 
   7  chr7_72076732     AOna    C    T        0      0        2 
   7  chr7_72076732     ASom    C    T        0      0        2 
   7  chr7_72076732     HCab    C    T      0.5      1        2 
   7  chr7_72076732     HPrz    C    T        0      0        2 
   7  chr7_72076732     ZBoe    C    T        0      0        2 
   7  chr7_72076732     ZGre    C    T        0      0        2 
   7  chr7_72076732     ZHar    C    T        0      0        2 
   7  chr7_72076732   Sample    C    T        0      0        2 
   7  chr7_72078046     AAsi    T    G        0      0        2 
   7  chr7_72078046     AKia    T    G        0      0        2 
   7  chr7_72078046     AOna    T    G        0      0        2 
   7  chr7_72078046     ASom    T    G      0.5      1        2 
   7  chr7_72078046     HCab    T    G        0      0        2 
   7  chr7_72078046     HPrz    T    G        0      0        2 
   7  chr7_72078046     ZBoe    T    G        0      0        2 
   7  chr7_72078046     ZGre    T    G        0      0        2 
   7  chr7_72078046     ZHar    T    G        0      0        2 
   7  chr7_72078046   Sample    T    G        0      0        2 
   7  chr7_72089971     AAsi    T    C        0      0        2 
   7  chr7_72089971     AKia    T    C        0      0        2 
   7  chr7_72089971     AOna    T    C        0      0        2 
   7  chr7_72089971     ASom    T    C        0      0        2 
   7  chr7_72089971     HCab    T    C        0      0        2 
   7  chr7_72089971     HPrz    T    C        0      0        2 
   7  chr7_72089971     ZBoe    T    C        1      2        2 
   7  chr7_72089971     ZGre    T    C        0      0        2 
   7  chr7_72089971     ZHar    T    C        0      0        2 
   7  chr7_72089971   Sample    T    C        0      0        2 
   7  chr7_72096913     AAsi    T    C      0.5      1        2 
   7  chr7_72096913     AKia    T    C        0      0        2 
   7  chr7_72096913     AOna    T    C        0      0        2 
   7  chr7_72096913     ASom    T    C      0.5      1        2 
   7  chr7_72096913     HCab    T    C        0      0        2 
   7  chr7_72096913     HPrz    T    C        0      0        2 
   7  chr7_72096913     ZBoe    T    C        0      0        2 
   7  chr7_72096913     ZGre    T    C        0      0        2 
   7  chr7_72096913     ZHar    T    C        0      0        2 
   7  chr7_72096913   Sample    T    C        0      0        2 
   7  chr7_72097013     AAsi    C    A        0      0        2 
   7  chr7_72097013     AKia    C    A      0.5      1        2 
   7  chr7_72097013     AOna    C    A        1      2        2 
   7  chr7_72097013     ASom    C    A        0      0        2 
   7  chr7_72097013     HCab    C    A        0      0        2 
   7  chr7_72097013     HPrz    C    A        0      0        2 
   7  chr7_72097013     ZBoe    C    A        0      0        2 
   7  chr7_72097013     ZGre    C    A        0      0        2 
   7  chr7_72097013     ZHar    C    A        0      0        2 
   7  chr7_72097013   Sample    C    A        0      0        2 
   7  chr7_72101813     AAsi    G    T        0      0        2 
   7  chr7_72101813     AKia    G    T        0      0        2 
   7  chr7_72101813     AOna    G    T        0      0        2 
   7  chr7_72101813     ASom    G    T        0      0        2 
   7  chr7_72101813     HCab    G    T        0      0        2 
   7  chr7_72101813     HPrz    G    T        0      0        2 
   7  chr7_72101813     ZBoe    G    T      0.5      1        2 
   7  chr7_72101813     ZGre    G    T        0      0        2 
   7  chr7_72101813     ZHar    G    T        0      0        2 
   7  chr7_72101813   Sample    G    T        0      0        2 
   7  chr7_72103333     AAsi    A    G      0.5      1        2 
   7  chr7_72103333     AKia    A    G        0      0        2 
   7  chr7_72103333     AOna    A    G        0      0        2 
   7  chr7_72103333     ASom    A    G        0      0        2 
   7  chr7_72103333     HCab    A    G        0      0        2 
   7  chr7_72103333     HPrz    A    G        0      0        2 
   7  chr7_72103333     ZBoe    A    G        0      0        2 
   7  chr7_72103333     ZGre    A    G        0      0        2 
   7  chr7_72103333     ZHar    A    G        0      0        2 
   7  chr7_72103333   Sample    A    G        0      0        2 
   7  chr7_72104660     AAsi    T    C        0      0        2 
   7  chr7_72104660     AKia    T    C        0      0        2 
   7  chr7_72104660     AOna    T    C        1      2        2 
   7  chr7_72104660     ASom    T    C        0      0        2 
   7  chr7_72104660     HCab    T    C        0      0        2 
   7  chr7_72104660     HPrz    T    C        0      0        2 
   7  chr7_72104660     ZBoe    T    C        0      0        2 
   7  chr7_72104660     ZGre    T    C        0      0        2 
   7  chr7_72104660     ZHar    T    C        0      0        2 
   7  chr7_72104660   Sample    T    C        0      0        2 
   7  chr7_72111814     AAsi    A    T        0      0        2 
   7  chr7_72111814     AKia    A    T        0      0        2 
   7  chr7_72111814     AOna    A    T        0      0        2 
   7  chr7_72111814     ASom    A    T        0      0        2 
   7  chr7_72111814     HCab    A    T        1      2        2 
   7  chr7_72111814     HPrz    A    T        1      2        2 
   7  chr7_72111814     ZBoe    A    T        0      0        2 
   7  chr7_72111814     ZGre    A    T        0      0        2 
   7  chr7_72111814     ZHar    A    T        0      0        2 
   7  chr7_72111814   Sample    A    T        0      0        2 
   7  chr7_72119140     AAsi    A    G        0      0        2 
   7  chr7_72119140     AKia    A    G        0      0        2 
   7  chr7_72119140     AOna    A    G        1      2        2 
   7  chr7_72119140     ASom    A    G        0      0        2 
   7  chr7_72119140     HCab    A    G        0      0        2 
   7  chr7_72119140     HPrz    A    G        0      0        2 
   7  chr7_72119140     ZBoe    A    G        0      0        2 
   7  chr7_72119140     ZGre    A    G        0      0        2 
   7  chr7_72119140     ZHar    A    G        0      0        2 
   7  chr7_72119140   Sample    A    G        0      0        2 
   7  chr7_72130619     AAsi    T    C        0      0        2 
   7  chr7_72130619     AKia    T    C        0      0        2 
   7  chr7_72130619     AOna    T    C        0      0        2 
   7  chr7_72130619     ASom    T    C        0      0        2 
   7  chr7_72130619     HCab    T    C        1      2        2 
   7  chr7_72130619     HPrz    T    C        1      2        2 
   7  chr7_72130619     ZBoe    T    C        0      0        2 
   7  chr7_72130619     ZGre    T    C        0      0        2 
   7  chr7_72130619     ZHar    T    C        0      0        2 
   7  chr7_72130619   Sample    T    C        0      0        2 
   7  chr7_72150299     AAsi    C    T        0      0        2 
   7  chr7_72150299     AKia    C    T        0      0        2 
   7  chr7_72150299     AOna    C    T        0      0        2 
   7  chr7_72150299     ASom    C    T        0      0        2 
   7  chr7_72150299     HCab    C    T        1      2        2 
   7  chr7_72150299     HPrz    C    T        1      2        2 
   7  chr7_72150299     ZBoe    C    T        0      0        2 
   7  chr7_72150299     ZGre    C    T        0      0        2 
   7  chr7_72150299     ZHar    C    T        0      0        2 
   7  chr7_72150299   Sample    C    T        1      2        2 
   7  chr7_72152085     AAsi    G    A        0      0        2 
   7  chr7_72152085     AKia    G    A        0      0        2 
   7  chr7_72152085     AOna    G    A        0      0        2 
   7  chr7_72152085     ASom    G    A        0      0        2 
   7  chr7_72152085     HCab    G    A        1      2        2 
   7  chr7_72152085     HPrz    G    A        1      2        2 
   7  chr7_72152085     ZBoe    G    A        0      0        2 
   7  chr7_72152085     ZGre    G    A        0      0        2 
   7  chr7_72152085     ZHar    G    A        0      0        2 
   7  chr7_72152085   Sample    G    A        0      0        2 
   7  chr7_72153522     AAsi    T    C        0      0        2 
   7  chr7_72153522     AKia    T    C        0      0        2 
   7  chr7_72153522     AOna    T    C        0      0        2 
   7  chr7_72153522     ASom    T    C        0      0        2 
   7  chr7_72153522     HCab    T    C        1      2        2 
   7  chr7_72153522     HPrz    T    C        1      2        2 
   7  chr7_72153522     ZBoe    T    C        0      0        2 
   7  chr7_72153522     ZGre    T    C        0      0        2 
   7  chr7_72153522     ZHar    T    C        0      0        2 
   7  chr7_72153522   Sample    T    C        0      0        2 
   7  chr7_72154141     AAsi    A    G        0      0        2 
   7  chr7_72154141     AKia    A    G        0      0        2 
   7  chr7_72154141     AOna    A    G        0      0        2 
   7  chr7_72154141     ASom    A    G        0      0        2 
   7  chr7_72154141     HCab    A    G        0      0        2 
   7  chr7_72154141     HPrz    A    G        0      0        2 
   7  chr7_72154141     ZBoe    A    G      0.5      1        2 
   7  chr7_72154141     ZGre    A    G        0      0        2 
   7  chr7_72154141     ZHar    A    G        0      0        2 
   7  chr7_72154141   Sample    A    G        0      0        2 
   7  chr7_72161746     AAsi    C    T        0      0        2 
   7  chr7_72161746     AKia    C    T        0      0        2 
   7  chr7_72161746     AOna    C    T        0      0        2 
   7  chr7_72161746     ASom    C    T        0      0        2 
   7  chr7_72161746     HCab    C    T        0      0        2 
   7  chr7_72161746     HPrz    C    T        0      0        2 
   7  chr7_72161746     ZBoe    C    T        1      2        2 
   7  chr7_72161746     ZGre    C    T        0      0        2 
   7  chr7_72161746     ZHar    C    T        0      0        2 
   7  chr7_72161746   Sample    C    T        0      0        2 
   7  chr7_72166440     AAsi    T    A        0      0        2 
   7  chr7_72166440     AKia    T    A        0      0        2 
   7  chr7_72166440     AOna    T    A        0      0        2 
   7  chr7_72166440     ASom    T    A        0      0        2 
   7  chr7_72166440     HCab    T    A        1      2        2 
   7  chr7_72166440     HPrz    T    A        1      2        2 
   7  chr7_72166440     ZBoe    T    A        0      0        2 
   7  chr7_72166440     ZGre    T    A        0      0        2 
   7  chr7_72166440     ZHar    T    A        0      0        2 
   7  chr7_72166440   Sample    T    A        0      0        2 
   7  chr7_72170956     AAsi    G    C        0      0        2 
   7  chr7_72170956     AKia    G    C        1      2        2 
   7  chr7_72170956     AOna    G    C        0      0        2 
   7  chr7_72170956     ASom    G    C        0      0        2 
   7  chr7_72170956     HCab    G    C        0      0        2 
   7  chr7_72170956     HPrz    G    C        0      0        2 
   7  chr7_72170956     ZBoe    G    C        0      0        2 
   7  chr7_72170956     ZGre    G    C        0      0        2 
   7  chr7_72170956     ZHar    G    C        0      0        2 
   7  chr7_72170956   Sample    G    C        0      0        2 
   7  chr7_72176970     AAsi    T    C        0      0        2 
   7  chr7_72176970     AKia    T    C        0      0        2 
   7  chr7_72176970     AOna    T    C        0      0        2 
   7  chr7_72176970     ASom    T    C        0      0        2 
   7  chr7_72176970     HCab    T    C        0      0        2 
   7  chr7_72176970     HPrz    T    C        0      0        2 
   7  chr7_72176970     ZBoe    T    C        0      0        2 
   7  chr7_72176970     ZGre    T    C      0.5      1        2 
   7  chr7_72176970     ZHar    T    C        0      0        2 
   7  chr7_72176970   Sample    T    C        0      0        2 
   7  chr7_72188919     AAsi    C    T        0      0        2 
   7  chr7_72188919     AKia    C    T        0      0        2 
   7  chr7_72188919     AOna    C    T        0      0        2 
   7  chr7_72188919     ASom    C    T        1      2        2 
   7  chr7_72188919     HCab    C    T        0      0        2 
   7  chr7_72188919     HPrz    C    T        0      0        2 
   7  chr7_72188919     ZBoe    C    T        0      0        2 
   7  chr7_72188919     ZGre    C    T        0      0        2 
   7  chr7_72188919     ZHar    C    T        0      0        2 
   7  chr7_72188919   Sample    C    T        0      0        2 
   7  chr7_72189383     AAsi    G    A        0      0        2 
   7  chr7_72189383     AKia    G    A        0      0        2 
   7  chr7_72189383     AOna    G    A        0      0        2 
   7  chr7_72189383     ASom    G    A        0      0        2 
   7  chr7_72189383     HCab    G    A        0      0        2 
   7  chr7_72189383     HPrz    G    A        0      0        2 
   7  chr7_72189383     ZBoe    G    A        0      0        2 
   7  chr7_72189383     ZGre    G    A      0.5      1        2 
   7  chr7_72189383     ZHar    G    A        0      0        2 
   7  chr7_72189383   Sample    G    A        0      0        2 
   7  chr7_72197389     AAsi    T    C        0      0        2 
   7  chr7_72197389     AKia    T    C        0      0        2 
   7  chr7_72197389     AOna    T    C        0      0        2 
   7  chr7_72197389     ASom    T    C        0      0        2 
   7  chr7_72197389     HCab    T    C        1      2        2 
   7  chr7_72197389     HPrz    T    C        1      2        2 
   7  chr7_72197389     ZBoe    T    C        0      0        2 
   7  chr7_72197389     ZGre    T    C        0      0        2 
   7  chr7_72197389     ZHar    T    C        0      0        2 
   7  chr7_72197389   Sample    T    C        1      2        2 
   7  chr7_72199795     AAsi    G    A        0      0        2 
   7  chr7_72199795     AKia    G    A        0      0        2 
   7  chr7_72199795     AOna    G    A        0      0        2 
   7  chr7_72199795     ASom    G    A        0      0        2 
   7  chr7_72199795     HCab    G    A        0      0        2 
   7  chr7_72199795     HPrz    G    A        0      0        2 
   7  chr7_72199795     ZBoe    G    A      0.5      1        2 
   7  chr7_72199795     ZGre    G    A        0      0        2 
   7  chr7_72199795     ZHar    G    A        0      0        2 
   7  chr7_72199795   Sample    G    A        0      0        2 
   7  chr7_72200637     AAsi    C    T        0      0        2 
   7  chr7_72200637     AKia    C    T      0.5      1        2 
   7  chr7_72200637     AOna    C    T      0.5      1        2 
   7  chr7_72200637     ASom    C    T        0      0        2 
   7  chr7_72200637     HCab    C    T        0      0        2 
   7  chr7_72200637     HPrz    C    T        0      0        2 
   7  chr7_72200637     ZBoe    C    T        0      0        2 
   7  chr7_72200637     ZGre    C    T        0      0        2 
   7  chr7_72200637     ZHar    C    T        1      2        2 
   7  chr7_72200637   Sample    C    T        0      0        2 
   7  chr7_72204908     AAsi    G    A        0      0        2 
   7  chr7_72204908     AKia    G    A        0      0        2 
   7  chr7_72204908     AOna    G    A        0      0        2 
   7  chr7_72204908     ASom    G    A        0      0        2 
   7  chr7_72204908     HCab    G    A        0      0        2 
   7  chr7_72204908     HPrz    G    A        0      0        2 
   7  chr7_72204908     ZBoe    G    A      0.5      1        2 
   7  chr7_72204908     ZGre    G    A        0      0        2 
   7  chr7_72204908     ZHar    G    A        0      0        2 
   7  chr7_72204908   Sample    G    A        0      0        2 
   7  chr7_72213159     AAsi    A    G        0      0        2 
   7  chr7_72213159     AKia    A    G        0      0        2 
   7  chr7_72213159     AOna    A    G        1      2        2 
   7  chr7_72213159     ASom    A    G        0      0        2 
   7  chr7_72213159     HCab    A    G        0      0        2 
   7  chr7_72213159     HPrz    A    G        0      0        2 
   7  chr7_72213159     ZBoe    A    G        0      0        2 
   7  chr7_72213159     ZGre    A    G        0      0        2 
   7  chr7_72213159     ZHar    A    G        0      0        2 
   7  chr7_72213159   Sample    A    G        0      0        2 
   7  chr7_72214993     AAsi    G    A        0      0        2 
   7  chr7_72214993     AKia    G    A        0      0        2 
   7  chr7_72214993     AOna    G    A        0      0        2 
   7  chr7_72214993     ASom    G    A        0      0        2 
   7  chr7_72214993     HCab    G    A        0      0        2 
   7  chr7_72214993     HPrz    G    A        0      0        2 
   7  chr7_72214993     ZBoe    G    A        1      2        2 
   7  chr7_72214993     ZGre    G    A        0      0        2 
   7  chr7_72214993     ZHar    G    A        0      0        2 
   7  chr7_72214993   Sample    G    A        0      0        2 
   7  chr7_72217348     AAsi    C    G        0      0        2 
   7  chr7_72217348     AKia    C    G        0      0        2 
   7  chr7_72217348     AOna    C    G        0      0        2 
   7  chr7_72217348     ASom    C    G        0      0        2 
   7  chr7_72217348     HCab    C    G        0      0        2 
   7  chr7_72217348     HPrz    C    G      0.5      1        2 
   7  chr7_72217348     ZBoe    C    G        0      0        2 
   7  chr7_72217348     ZGre    C    G        0      0        2 
   7  chr7_72217348     ZHar    C    G        0      0        2 
   7  chr7_72217348   Sample    C    G        0      0        2 
   7  chr7_72224734     AAsi    T    A        0      0        2 
   7  chr7_72224734     AKia    T    A        0      0        2 
   7  chr7_72224734     AOna    T    A        0      0        2 
   7  chr7_72224734     ASom    T    A        0      0        2 
   7  chr7_72224734     HCab    T    A      0.5      1        2 
   7  chr7_72224734     HPrz    T    A      0.5      1        2 
   7  chr7_72224734     ZBoe    T    A        0      0        2 
   7  chr7_72224734     ZGre    T    A        0      0        2 
   7  chr7_72224734     ZHar    T    A        0      0        2 
   7  chr7_72224734   Sample    T    A        0      0        2 
   7  chr7_72227389     AAsi    A    G        0      0        2 
   7  chr7_72227389     AKia    A    G        0      0        2 
   7  chr7_72227389     AOna    A    G        0      0        2 
   7  chr7_72227389     ASom    A    G        0      0        2 
   7  chr7_72227389     HCab    A    G        0      0        2 
   7  chr7_72227389     HPrz    A    G        0      0        2 
   7  chr7_72227389     ZBoe    A    G        0      0        2 
   7  chr7_72227389     ZGre    A    G        1      2        2 
   7  chr7_72227389     ZHar    A    G        0      0        2 
   7  chr7_72227389   Sample    A    G        0      0        2 
   7  chr7_72229273     AAsi    C    T        0      0        2 
   7  chr7_72229273     AKia    C    T        0      0        2 
   7  chr7_72229273     AOna    C    T        0      0        2 
   7  chr7_72229273     ASom    C    T        0      0        2 
   7  chr7_72229273     HCab    C    T        0      0        2 
   7  chr7_72229273     HPrz    C    T        0      0        2 
   7  chr7_72229273     ZBoe    C    T        0      0        2 
   7  chr7_72229273     ZGre    C    T      0.5      1        2 
   7  chr7_72229273     ZHar    C    T        0      0        2 
   7  chr7_72229273   Sample    C    T        0      0        2 
   7  chr7_72238969     AAsi    C    T        0      0        2 
   7  chr7_72238969     AKia    C    T        0      0        2 
   7  chr7_72238969     AOna    C    T        0      0        2 
   7  chr7_72238969     ASom    C    T        0      0        2 
   7  chr7_72238969     HCab    C    T        0      0        2 
   7  chr7_72238969     HPrz    C    T        0      0        2 
   7  chr7_72238969     ZBoe    C    T        1      2        2 
   7  chr7_72238969     ZGre    C    T        1      2        2 
   7  chr7_72238969     ZHar    C    T        1      2        2 
   7  chr7_72238969   Sample    C    T        0      0        2 
   7  chr7_72242207     AAsi    T    C        0      0        2 
   7  chr7_72242207     AKia    T    C        0      0        2 
   7  chr7_72242207     AOna    T    C        0      0        2 
   7  chr7_72242207     ASom    T    C        0      0        2 
   7  chr7_72242207     HCab    T    C        1      2        2 
   7  chr7_72242207     HPrz    T    C        1      2        2 
   7  chr7_72242207     ZBoe    T    C      0.5      1        2 
   7  chr7_72242207     ZGre    T    C        0      0        2 
   7  chr7_72242207     ZHar    T    C        0      0        2 
   7  chr7_72242207   Sample    T    C        0      0        2 
   7  chr7_72242792     AAsi    T    A        0      0        2 
   7  chr7_72242792     AKia    T    A        0      0        2 
   7  chr7_72242792     AOna    T    A        0      0        2 
   7  chr7_72242792     ASom    T    A        0      0        2 
   7  chr7_72242792     HCab    T    A      0.5      1        2 
   7  chr7_72242792     HPrz    T    A        0      0        2 
   7  chr7_72242792     ZBoe    T    A        0      0        2 
   7  chr7_72242792     ZGre    T    A        0      0        2 
   7  chr7_72242792     ZHar    T    A        0      0        2 
   7  chr7_72242792   Sample    T    A        0      0        2 
   7  chr7_72247279     AAsi    T    G        0      0        2 
   7  chr7_72247279     AKia    T    G        0      0        2 
   7  chr7_72247279     AOna    T    G        0      0        2 
   7  chr7_72247279     ASom    T    G        0      0        2 
   7  chr7_72247279     HCab    T    G        0      0        2 
   7  chr7_72247279     HPrz    T    G        0      0        2 
   7  chr7_72247279     ZBoe    T    G        0      0        2 
   7  chr7_72247279     ZGre    T    G        0      0        2 
   7  chr7_72247279     ZHar    T    G        1      2        2 
   7  chr7_72247279   Sample    T    G        0      0        2 
   7  chr7_72251410     AAsi    G    T        0      0        2 
   7  chr7_72251410     AKia    G    T        0      0        2 
   7  chr7_72251410     AOna    G    T        0      0        2 
   7  chr7_72251410     ASom    G    T        0      0        2 
   7  chr7_72251410     HCab    G    T        0      0        2 
   7  chr7_72251410     HPrz    G    T      0.5      1        2 
   7  chr7_72251410     ZBoe    G    T        0      0        2 
   7  chr7_72251410     ZGre    G    T        0      0        2 
   7  chr7_72251410     ZHar    G    T        0      0        2 
   7  chr7_72251410   Sample    G    T        0      0        2 
   7  chr7_72254755     AAsi    A    G        0      0        2 
   7  chr7_72254755     AKia    A    G        0      0        2 
   7  chr7_72254755     AOna    A    G        0      0        2 
   7  chr7_72254755     ASom    A    G        1      2        2 
   7  chr7_72254755     HCab    A    G        0      0        2 
   7  chr7_72254755     HPrz    A    G        0      0        2 
   7  chr7_72254755     ZBoe    A    G        0      0        2 
   7  chr7_72254755     ZGre    A    G        0      0        2 
   7  chr7_72254755     ZHar    A    G        0      0        2 
   7  chr7_72254755   Sample    A    G        0      0        2 
   7  chr7_72255116     AAsi    C    T        0      0        2 
   7  chr7_72255116     AKia    C    T        0      0        2 
   7  chr7_72255116     AOna    C    T        0      0        2 
   7  chr7_72255116     ASom    C    T        0      0        2 
   7  chr7_72255116     HCab    C    T        0      0        2 
   7  chr7_72255116     HPrz    C    T        0      0        2 
   7  chr7_72255116     ZBoe    C    T        0      0        2 
   7  chr7_72255116     ZGre    C    T      0.5      1        2 
   7  chr7_72255116     ZHar    C    T        0      0        2 
   7  chr7_72255116   Sample    C    T        0      0        2 
   7  chr7_72256281     AAsi    T    C      0.5      1        2 
   7  chr7_72256281     AKia    T    C        0      0        2 
   7  chr7_72256281     AOna    T    C        0      0        2 
   7  chr7_72256281     ASom    T    C        0      0        2 
   7  chr7_72256281     HCab    T    C        0      0        2 
   7  chr7_72256281     HPrz    T    C        0      0        2 
   7  chr7_72256281     ZBoe    T    C        0      0        2 
   7  chr7_72256281     ZGre    T    C        0      0        2 
   7  chr7_72256281     ZHar    T    C        0      0        2 
   7  chr7_72256281   Sample    T    C        1      2        2 
   7  chr7_72257834     AAsi    T    C        0      0        2 
   7  chr7_72257834     AKia    T    C        0      0        2 
   7  chr7_72257834     AOna    T    C        0      0        2 
   7  chr7_72257834     ASom    T    C        0      0        2 
   7  chr7_72257834     HCab    T    C        0      0        2 
   7  chr7_72257834     HPrz    T    C        0      0        2 
   7  chr7_72257834     ZBoe    T    C        0      0        2 
   7  chr7_72257834     ZGre    T    C      0.5      1        2 
   7  chr7_72257834     ZHar    T    C        0      0        2 
   7  chr7_72257834   Sample    T    C        0      0        2 
   7  chr7_72258977     AAsi    A    C        0      0        2 
   7  chr7_72258977     AKia    A    C        0      0        2 
   7  chr7_72258977     AOna    A    C        0      0        2 
   7  chr7_72258977     ASom    A    C        0      0        2 
   7  chr7_72258977     HCab    A    C        0      0        2 
   7  chr7_72258977     HPrz    A    C        0      0        2 
   7  chr7_72258977     ZBoe    A    C        0      0        2 
   7  chr7_72258977     ZGre    A    C      0.5      1        2 
   7  chr7_72258977     ZHar    A    C        0      0        2 
   7  chr7_72258977   Sample    A    C        0      0        2 
   7  chr7_72260153     AAsi    T    C      0.5      1        2 
   7  chr7_72260153     AKia    T    C        1      2        2 
   7  chr7_72260153     AOna    T    C        0      0        2 
   7  chr7_72260153     ASom    T    C        1      2        2 
   7  chr7_72260153     HCab    T    C        0      0        2 
   7  chr7_72260153     HPrz    T    C        0      0        2 
   7  chr7_72260153     ZBoe    T    C        0      0        2 
   7  chr7_72260153     ZGre    T    C        0      0        2 
   7  chr7_72260153     ZHar    T    C        1      2        2 
   7  chr7_72260153   Sample    T    C        0      0        2 
   7  chr7_72262914     AAsi    G    A        0      0        2 
   7  chr7_72262914     AKia    G    A        0      0        2 
   7  chr7_72262914     AOna    G    A        1      2        2 
   7  chr7_72262914     ASom    G    A        0      0        2 
   7  chr7_72262914     HCab    G    A        0      0        2 
   7  chr7_72262914     HPrz    G    A        0      0        2 
   7  chr7_72262914     ZBoe    G    A        0      0        2 
   7  chr7_72262914     ZGre    G    A        0      0        2 
   7  chr7_72262914     ZHar    G    A        0      0        2 
   7  chr7_72262914   Sample    G    A        0      0        2 
   7  chr7_72271463     AAsi    A    G        0      0        2 
   7  chr7_72271463     AKia    A    G        0      0        2 
   7  chr7_72271463     AOna    A    G        0      0        2 
   7  chr7_72271463     ASom    A    G        0      0        2 
   7  chr7_72271463     HCab    A    G        0      0        2 
   7  chr7_72271463     HPrz    A    G        0      0        2 
   7  chr7_72271463     ZBoe    A    G        0      0        2 
   7  chr7_72271463     ZGre    A    G        0      0        2 
   7  chr7_72271463     ZHar    A    G        1      2        2 
   7  chr7_72271463   Sample    A    G        0      0        2 
   7  chr7_72277057     AAsi    A    G        0      0        2 
   7  chr7_72277057     AKia    A    G        0      0        2 
   7  chr7_72277057     AOna    A    G        0      0        2 
   7  chr7_72277057     ASom    A    G        0      0        2 
   7  chr7_72277057     HCab    A    G        0      0        2 
   7  chr7_72277057     HPrz    A    G        0      0        2 
   7  chr7_72277057     ZBoe    A    G        0      0        2 
   7  chr7_72277057     ZGre    A    G        0      0        2 
   7  chr7_72277057     ZHar    A    G        1      2        2 
   7  chr7_72277057   Sample    A    G        0      0        2 
   7  chr7_72277521     AAsi    T    C        1      2        2 
   7  chr7_72277521     AKia    T    C        0      0        2 
   7  chr7_72277521     AOna    T    C        0      0        2 
   7  chr7_72277521     ASom    T    C        0      0        2 
   7  chr7_72277521     HCab    T    C        0      0        2 
   7  chr7_72277521     HPrz    T    C        0      0        2 
   7  chr7_72277521     ZBoe    T    C        0      0        2 
   7  chr7_72277521     ZGre    T    C        0      0        2 
   7  chr7_72277521     ZHar    T    C        0      0        2 
   7  chr7_72277521   Sample    T    C        0      0        2 
   7  chr7_72282287     AAsi    G    A        0      0        2 
   7  chr7_72282287     AKia    G    A        0      0        2 
   7  chr7_72282287     AOna    G    A        0      0        2 
   7  chr7_72282287     ASom    G    A        0      0        2 
   7  chr7_72282287     HCab    G    A        0      0        2 
   7  chr7_72282287     HPrz    G    A        0      0        2 
   7  chr7_72282287     ZBoe    G    A        0      0        2 
   7  chr7_72282287     ZGre    G    A        0      0        2 
   7  chr7_72282287     ZHar    G    A      0.5      1        2 
   7  chr7_72282287   Sample    G    A        0      0        2 
   7  chr7_72282449     AAsi    G    A        1      2        2 
   7  chr7_72282449     AKia    G    A        0      0        2 
   7  chr7_72282449     AOna    G    A        0      0        2 
   7  chr7_72282449     ASom    G    A        1      2        2 
   7  chr7_72282449     HCab    G    A        0      0        2 
   7  chr7_72282449     HPrz    G    A        0      0        2 
   7  chr7_72282449     ZBoe    G    A        0      0        2 
   7  chr7_72282449     ZGre    G    A        0      0        2 
   7  chr7_72282449     ZHar    G    A        0      0        2 
   7  chr7_72282449   Sample    G    A        1      2        2 
   7  chr7_72283452     AAsi    C    G        0      0        2 
   7  chr7_72283452     AKia    C    G        0      0        2 
   7  chr7_72283452     AOna    C    G        0      0        2 
   7  chr7_72283452     ASom    C    G        0      0        2 
   7  chr7_72283452     HCab    C    G        1      2        2 
   7  chr7_72283452     HPrz    C    G        1      2        2 
   7  chr7_72283452     ZBoe    C    G        0      0        2 
   7  chr7_72283452     ZGre    C    G        0      0        2 
   7  chr7_72283452     ZHar    C    G        0      0        2 
   7  chr7_72283452   Sample    C    G        0      0        2 
   7  chr7_72297216     AAsi    C    T        0      0        2 
   7  chr7_72297216     AKia    C    T        0      0        2 
   7  chr7_72297216     AOna    C    T        0      0        2 
   7  chr7_72297216     ASom    C    T        0      0        2 
   7  chr7_72297216     HCab    C    T        1      2        2 
   7  chr7_72297216     HPrz    C    T      0.5      1        2 
   7  chr7_72297216     ZBoe    C    T        0      0        2 
   7  chr7_72297216     ZGre    C    T        0      0        2 
   7  chr7_72297216     ZHar    C    T        0      0        2 
   7  chr7_72297216   Sample    C    T        0      0        2 
   7  chr7_72307351     AAsi    T    C        0      0        2 
   7  chr7_72307351     AKia    T    C        1      2        2 
   7  chr7_72307351     AOna    T    C        0      0        2 
   7  chr7_72307351     ASom    T    C        0      0        2 
   7  chr7_72307351     HCab    T    C        0      0        2 
   7  chr7_72307351     HPrz    T    C        0      0        2 
   7  chr7_72307351     ZBoe    T    C        1      2        2 
   7  chr7_72307351     ZGre    T    C        0      0        2 
   7  chr7_72307351     ZHar    T    C        0      0        2 
   7  chr7_72307351   Sample    T    C        0      0        2 
   7  chr7_72309485     AAsi    G    A        0      0        2 
   7  chr7_72309485     AKia    G    A        0      0        2 
   7  chr7_72309485     AOna    G    A        0      0        2 
   7  chr7_72309485     ASom    G    A        0      0        2 
   7  chr7_72309485     HCab    G    A        0      0        2 
   7  chr7_72309485     HPrz    G    A        0      0        2 
   7  chr7_72309485     ZBoe    G    A        0      0        2 
   7  chr7_72309485     ZGre    G    A        0      0        2 
   7  chr7_72309485     ZHar    G    A        1      2        2 
   7  chr7_72309485   Sample    G    A        0      0        2 
   7  chr7_72334719     AAsi    T    G        0      0        2 
   7  chr7_72334719     AKia    T    G        1      2        2 
   7  chr7_72334719     AOna    T    G        0      0        2 
   7  chr7_72334719     ASom    T    G        0      0        2 
   7  chr7_72334719     HCab    T    G        0      0        2 
   7  chr7_72334719     HPrz    T    G        0      0        2 
   7  chr7_72334719     ZBoe    T    G        0      0        2 
   7  chr7_72334719     ZGre    T    G        0      0        2 
   7  chr7_72334719     ZHar    T    G        0      0        2 
   7  chr7_72334719   Sample    T    G        0      0        2 
   7  chr7_72335232     AAsi    G    A        0      0        2 
   7  chr7_72335232     AKia    G    A        0      0        2 
   7  chr7_72335232     AOna    G    A        0      0        2 
   7  chr7_72335232     ASom    G    A        0      0        2 
   7  chr7_72335232     HCab    G    A        0      0        2 
   7  chr7_72335232     HPrz    G    A        0      0        2 
   7  chr7_72335232     ZBoe    G    A        0      0        2 
   7  chr7_72335232     ZGre    G    A      0.5      1        2 
   7  chr7_72335232     ZHar    G    A        0      0        2 
   7  chr7_72335232   Sample    G    A        0      0        2 
   7  chr7_72337603     AAsi    A    C        0      0        2 
   7  chr7_72337603     AKia    A    C        0      0        2 
   7  chr7_72337603     AOna    A    C        0      0        2 
   7  chr7_72337603     ASom    A    C        0      0        2 
   7  chr7_72337603     HCab    A    C        0      0        2 
   7  chr7_72337603     HPrz    A    C        0      0        2 
   7  chr7_72337603     ZBoe    A    C        0      0        2 
   7  chr7_72337603     ZGre    A    C        0      0        2 
   7  chr7_72337603     ZHar    A    C        1      2        2 
   7  chr7_72337603   Sample    A    C        0      0        2 
   7  chr7_72356703     AAsi    C    T        1      2        2 
   7  chr7_72356703     AKia    C    T        0      0        2 
   7  chr7_72356703     AOna    C    T        0      0        2 
   7  chr7_72356703     ASom    C    T        1      2        2 
   7  chr7_72356703     HCab    C    T        0      0        2 
   7  chr7_72356703     HPrz    C    T        0      0        2 
   7  chr7_72356703     ZBoe    C    T        0      0        2 
   7  chr7_72356703     ZGre    C    T        0      0        2 
   7  chr7_72356703     ZHar    C    T        0      0        2 
   7  chr7_72356703   Sample    C    T        1      2        2 
   7  chr7_72361746     AAsi    T    G        0      0        2 
   7  chr7_72361746     AKia    T    G        0      0        2 
   7  chr7_72361746     AOna    T    G        0      0        2 
   7  chr7_72361746     ASom    T    G        0      0        2 
   7  chr7_72361746     HCab    T    G        1      2        2 
   7  chr7_72361746     HPrz    T    G        1      2        2 
   7  chr7_72361746     ZBoe    T    G        0      0        2 
   7  chr7_72361746     ZGre    T    G        0      0        2 
   7  chr7_72361746     ZHar    T    G        0      0        2 
   7  chr7_72361746   Sample    T    G        0      0        2 
   7  chr7_72363083     AAsi    C    G        1      2        2 
   7  chr7_72363083     AKia    C    G        0      0        2 
   7  chr7_72363083     AOna    C    G        0      0        2 
   7  chr7_72363083     ASom    C    G        0      0        2 
   7  chr7_72363083     HCab    C    G        0      0        2 
   7  chr7_72363083     HPrz    C    G        0      0        2 
   7  chr7_72363083     ZBoe    C    G        0      0        2 
   7  chr7_72363083     ZGre    C    G        0      0        2 
   7  chr7_72363083     ZHar    C    G        0      0        2 
   7  chr7_72363083   Sample    C    G        0      0        2 
   7  chr7_72367598     AAsi    A    G        0      0        2 
   7  chr7_72367598     AKia    A    G        0      0        2 
   7  chr7_72367598     AOna    A    G        0      0        2 
   7  chr7_72367598     ASom    A    G        0      0        2 
   7  chr7_72367598     HCab    A    G        1      2        2 
   7  chr7_72367598     HPrz    A    G        1      2        2 
   7  chr7_72367598     ZBoe    A    G        0      0        2 
   7  chr7_72367598     ZGre    A    G        0      0        2 
   7  chr7_72367598     ZHar    A    G        0      0        2 
   7  chr7_72367598   Sample    A    G        0      0        2 
   7  chr7_72375191     AAsi    A    G        0      0        2 
   7  chr7_72375191     AKia    A    G        0      0        2 
   7  chr7_72375191     AOna    A    G        0      0        2 
   7  chr7_72375191     ASom    A    G        1      2        2 
   7  chr7_72375191     HCab    A    G        0      0        2 
   7  chr7_72375191     HPrz    A    G        0      0        2 
   7  chr7_72375191     ZBoe    A    G        0      0        2 
   7  chr7_72375191     ZGre    A    G        0      0        2 
   7  chr7_72375191     ZHar    A    G        0      0        2 
   7  chr7_72375191   Sample    A    G        0      0        2 
   7  chr7_72375246     AAsi    G    C        0      0        2 
   7  chr7_72375246     AKia    G    C        0      0        2 
   7  chr7_72375246     AOna    G    C        0      0        2 
   7  chr7_72375246     ASom    G    C        0      0        2 
   7  chr7_72375246     HCab    G    C        0      0        2 
   7  chr7_72375246     HPrz    G    C        0      0        2 
   7  chr7_72375246     ZBoe    G    C      0.5      1        2 
   7  chr7_72375246     ZGre    G    C        0      0        2 
   7  chr7_72375246     ZHar    G    C        0      0        2 
   7  chr7_72375246   Sample    G    C        0      0        2 
   7  chr7_72376475     AAsi    T    C        0      0        2 
   7  chr7_72376475     AKia    T    C        0      0        2 
   7  chr7_72376475     AOna    T    C        0      0        2 
   7  chr7_72376475     ASom    T    C        0      0        2 
   7  chr7_72376475     HCab    T    C        0      0        2 
   7  chr7_72376475     HPrz    T    C        0      0        2 
   7  chr7_72376475     ZBoe    T    C        0      0        2 
   7  chr7_72376475     ZGre    T    C      0.5      1        2 
   7  chr7_72376475     ZHar    T    C        0      0        2 
   7  chr7_72376475   Sample    T    C        0      0        2 
   7  chr7_72377719     AAsi    T    C        0      0        2 
   7  chr7_72377719     AKia    T    C        0      0        2 
   7  chr7_72377719     AOna    T    C        0      0        2 
   7  chr7_72377719     ASom    T    C        0      0        2 
   7  chr7_72377719     HCab    T    C        1      2        2 
   7  chr7_72377719     HPrz    T    C        1      2        2 
   7  chr7_72377719     ZBoe    T    C        0      0        2 
   7  chr7_72377719     ZGre    T    C        0      0        2 
   7  chr7_72377719     ZHar    T    C        0      0        2 
   7  chr7_72377719   Sample    T    C        0      0        2 
   7  chr7_72388457     AAsi    A    G        0      0        2 
   7  chr7_72388457     AKia    A    G        0      0        2 
   7  chr7_72388457     AOna    A    G        0      0        2 
   7  chr7_72388457     ASom    A    G        0      0        2 
   7  chr7_72388457     HCab    A    G        1      2        2 
   7  chr7_72388457     HPrz    A    G        1      2        2 
   7  chr7_72388457     ZBoe    A    G        0      0        2 
   7  chr7_72388457     ZGre    A    G        0      0        2 
   7  chr7_72388457     ZHar    A    G        0      0        2 
   7  chr7_72388457   Sample    A    G        0      0        2 
   7  chr7_72389193     AAsi    T    C        0      0        2 
   7  chr7_72389193     AKia    T    C        0      0        2 
   7  chr7_72389193     AOna    T    C        1      2        2 
   7  chr7_72389193     ASom    T    C        0      0        2 
   7  chr7_72389193     HCab    T    C        0      0        2 
   7  chr7_72389193     HPrz    T    C        0      0        2 
   7  chr7_72389193     ZBoe    T    C        0      0        2 
   7  chr7_72389193     ZGre    T    C        0      0        2 
   7  chr7_72389193     ZHar    T    C        0      0        2 
   7  chr7_72389193   Sample    T    C        0      0        2 
   7  chr7_72395122     AAsi    A    G        0      0        2 
   7  chr7_72395122     AKia    A    G        0      0        2 
   7  chr7_72395122     AOna    A    G        0      0        2 
   7  chr7_72395122     ASom    A    G        0      0        2 
   7  chr7_72395122     HCab    A    G        0      0        2 
   7  chr7_72395122     HPrz    A    G        0      0        2 
   7  chr7_72395122     ZBoe    A    G        0      0        2 
   7  chr7_72395122     ZGre    A    G        1      2        2 
   7  chr7_72395122     ZHar    A    G        0      0        2 
   7  chr7_72395122   Sample    A    G        0      0        2 
   7  chr7_72397838     AAsi    T    C        0      0        2 
   7  chr7_72397838     AKia    T    C        1      2        2 
   7  chr7_72397838     AOna    T    C        0      0        2 
   7  chr7_72397838     ASom    T    C        0      0        2 
   7  chr7_72397838     HCab    T    C        0      0        2 
   7  chr7_72397838     HPrz    T    C        0      0        2 
   7  chr7_72397838     ZBoe    T    C        0      0        2 
   7  chr7_72397838     ZGre    T    C        0      0        2 
   7  chr7_72397838     ZHar    T    C        0      0        2 
   7  chr7_72397838   Sample    T    C        0      0        2 
   7  chr7_72408491     AAsi    G    A        0      0        2 
   7  chr7_72408491     AKia    G    A        0      0        2 
   7  chr7_72408491     AOna    G    A        0      0        2 
   7  chr7_72408491     ASom    G    A        0      0        2 
   7  chr7_72408491     HCab    G    A        1      2        2 
   7  chr7_72408491     HPrz    G    A        1      2        2 
   7  chr7_72408491     ZBoe    G    A        0      0        2 
   7  chr7_72408491     ZGre    G    A        0      0        2 
   7  chr7_72408491     ZHar    G    A        0      0        2 
   7  chr7_72408491   Sample    G    A        0      0        2 
   7  chr7_72409390     AAsi    G    C        0      0        2 
   7  chr7_72409390     AKia    G    C        0      0        2 
   7  chr7_72409390     AOna    G    C        0      0        2 
   7  chr7_72409390     ASom    G    C        0      0        2 
   7  chr7_72409390     HCab    G    C        1      2        2 
   7  chr7_72409390     HPrz    G    C        1      2        2 
   7  chr7_72409390     ZBoe    G    C        0      0        2 
   7  chr7_72409390     ZGre    G    C        0      0        2 
   7  chr7_72409390     ZHar    G    C        0      0        2 
   7  chr7_72409390   Sample    G    C        0      0        2 
   7  chr7_72410814     AAsi    A    T        0      0        2 
   7  chr7_72410814     AKia    A    T        0      0        2 
   7  chr7_72410814     AOna    A    T        0      0        2 
   7  chr7_72410814     ASom    A    T        0      0        2 
   7  chr7_72410814     HCab    A    T        1      2        2 
   7  chr7_72410814     HPrz    A    T        1      2        2 
   7  chr7_72410814     ZBoe    A    T        0      0        2 
   7  chr7_72410814     ZGre    A    T        0      0        2 
   7  chr7_72410814     ZHar    A    T        0      0        2 
   7  chr7_72410814   Sample    A    T        0      0        2 
   7  chr7_72413365     AAsi    G    A        0      0        2 
   7  chr7_72413365     AKia    G    A        0      0        2 
   7  chr7_72413365     AOna    G    A        0      0        2 
   7  chr7_72413365     ASom    G    A        1      2        2 
   7  chr7_72413365     HCab    G    A        0      0        2 
   7  chr7_72413365     HPrz    G    A        0      0        2 
   7  chr7_72413365     ZBoe    G    A        0      0        2 
   7  chr7_72413365     ZGre    G    A        0      0        2 
   7  chr7_72413365     ZHar    G    A        0      0        2 
   7  chr7_72413365   Sample    G    A        0      0        2 
   7  chr7_72413520     AAsi    A    G        0      0        2 
   7  chr7_72413520     AKia    A    G        0      0        2 
   7  chr7_72413520     AOna    A    G        0      0        2 
   7  chr7_72413520     ASom    A    G        0      0        2 
   7  chr7_72413520     HCab    A    G        0      0        2 
   7  chr7_72413520     HPrz    A    G        0      0        2 
   7  chr7_72413520     ZBoe    A    G        0      0        2 
   7  chr7_72413520     ZGre    A    G        0      0        2 
   7  chr7_72413520     ZHar    A    G      0.5      1        2 
   7  chr7_72413520   Sample    A    G        0      0        2 
   7  chr7_72417389     AAsi    A    C        0      0        2 
   7  chr7_72417389     AKia    A    C        0      0        2 
   7  chr7_72417389     AOna    A    C        0      0        2 
   7  chr7_72417389     ASom    A    C        0      0        2 
   7  chr7_72417389     HCab    A    C      0.5      1        2 
   7  chr7_72417389     HPrz    A    C        0      0        2 
   7  chr7_72417389     ZBoe    A    C        0      0        2 
   7  chr7_72417389     ZGre    A    C        0      0        2 
   7  chr7_72417389     ZHar    A    C        0      0        2 
   7  chr7_72417389   Sample    A    C        0      0        2 
   7  chr7_72420879     AAsi    T    C        0      0        2 
   7  chr7_72420879     AKia    T    C        0      0        2 
   7  chr7_72420879     AOna    T    C        0      0        2 
   7  chr7_72420879     ASom    T    C        0      0        2 
   7  chr7_72420879     HCab    T    C        0      0        2 
   7  chr7_72420879     HPrz    T    C        0      0        2 
   7  chr7_72420879     ZBoe    T    C        0      0        2 
   7  chr7_72420879     ZGre    T    C        0      0        2 
   7  chr7_72420879     ZHar    T    C      0.5      1        2 
   7  chr7_72420879   Sample    T    C        0      0        2 
   7  chr7_72421409     AAsi    C    G        0      0        2 
   7  chr7_72421409     AKia    C    G        0      0        2 
   7  chr7_72421409     AOna    C    G        0      0        2 
   7  chr7_72421409     ASom    C    G        0      0        2 
   7  chr7_72421409     HCab    C    G        0      0        2 
   7  chr7_72421409     HPrz    C    G        0      0        2 
   7  chr7_72421409     ZBoe    C    G      0.5      1        2 
   7  chr7_72421409     ZGre    C    G        0      0        2 
   7  chr7_72421409     ZHar    C    G        0      0        2 
   7  chr7_72421409   Sample    C    G        0      0        2 
   7  chr7_72428502     AAsi    T    C        0      0        2 
   7  chr7_72428502     AKia    T    C        0      0        2 
   7  chr7_72428502     AOna    T    C        1      2        2 
   7  chr7_72428502     ASom    T    C        0      0        2 
   7  chr7_72428502     HCab    T    C        0      0        2 
   7  chr7_72428502     HPrz    T    C        0      0        2 
   7  chr7_72428502     ZBoe    T    C        0      0        2 
   7  chr7_72428502     ZGre    T    C        0      0        2 
   7  chr7_72428502     ZHar    T    C        0      0        2 
   7  chr7_72428502   Sample    T    C        0      0        2 
   7  chr7_72428820     AAsi    C    G        0      0        2 
   7  chr7_72428820     AKia    C    G      0.5      1        2 
   7  chr7_72428820     AOna    C    G        0      0        2 
   7  chr7_72428820     ASom    C    G        0      0        2 
   7  chr7_72428820     HCab    C    G        0      0        2 
   7  chr7_72428820     HPrz    C    G        0      0        2 
   7  chr7_72428820     ZBoe    C    G        0      0        2 
   7  chr7_72428820     ZGre    C    G        0      0        2 
   7  chr7_72428820     ZHar    C    G        0      0        2 
   7  chr7_72428820   Sample    C    G        0      0        2 
   7  chr7_72464100     AAsi    T    C        0      0        2 
   7  chr7_72464100     AKia    T    C        0      0        2 
   7  chr7_72464100     AOna    T    C        0      0        2 
   7  chr7_72464100     ASom    T    C        0      0        2 
   7  chr7_72464100     HCab    T    C      0.5      1        2 
   7  chr7_72464100     HPrz    T    C        0      0        2 
   7  chr7_72464100     ZBoe    T    C        0      0        2 
   7  chr7_72464100     ZGre    T    C        0      0        2 
   7  chr7_72464100     ZHar    T    C        0      0        2 
   7  chr7_72464100   Sample    T    C        0      0        2 
   7  chr7_72467421     AAsi    C    A        0      0        2 
   7  chr7_72467421     AKia    C    A        0      0        2 
   7  chr7_72467421     AOna    C    A        0      0        2 
   7  chr7_72467421     ASom    C    A        0      0        2 
   7  chr7_72467421     HCab    C    A        0      0        2 
   7  chr7_72467421     HPrz    C    A        0      0        2 
   7  chr7_72467421     ZBoe    C    A        0      0        2 
   7  chr7_72467421     ZGre    C    A        0      0        2 
   7  chr7_72467421     ZHar    C    A      0.5      1        2 
   7  chr7_72467421   Sample    C    A        0      0        2 
   7  chr7_72474500     AAsi    A    G        0      0        2 
   7  chr7_72474500     AKia    A    G        0      0        2 
   7  chr7_72474500     AOna    A    G        0      0        2 
   7  chr7_72474500     ASom    A    G        0      0        2 
   7  chr7_72474500     HCab    A    G      0.5      1        2 
   7  chr7_72474500     HPrz    A    G      0.5      1        2 
   7  chr7_72474500     ZBoe    A    G        0      0        2 
   7  chr7_72474500     ZGre    A    G        0      0        2 
   7  chr7_72474500     ZHar    A    G        0      0        2 
   7  chr7_72474500   Sample    A    G        0      0        2 
   7  chr7_72484912     AAsi    C    G        0      0        2 
   7  chr7_72484912     AKia    C    G        0      0        2 
   7  chr7_72484912     AOna    C    G        0      0        2 
   7  chr7_72484912     ASom    C    G        0      0        2 
   7  chr7_72484912     HCab    C    G        1      2        2 
   7  chr7_72484912     HPrz    C    G        1      2        2 
   7  chr7_72484912     ZBoe    C    G        0      0        2 
   7  chr7_72484912     ZGre    C    G        0      0        2 
   7  chr7_72484912     ZHar    C    G        0      0        2 
   7  chr7_72484912   Sample    C    G        0      0        2 
   7  chr7_72485370     AAsi    T    G        0      0        2 
   7  chr7_72485370     AKia    T    G        0      0        2 
   7  chr7_72485370     AOna    T    G        0      0        2 
   7  chr7_72485370     ASom    T    G        0      0        2 
   7  chr7_72485370     HCab    T    G        0      0        2 
   7  chr7_72485370     HPrz    T    G        0      0        2 
   7  chr7_72485370     ZBoe    T    G        0      0        2 
   7  chr7_72485370     ZGre    T    G      0.5      1        2 
   7  chr7_72485370     ZHar    T    G        0      0        2 
   7  chr7_72485370   Sample    T    G        0      0        2 
   7  chr7_72494575     AAsi    T    G        0      0        2 
   7  chr7_72494575     AKia    T    G        0      0        2 
   7  chr7_72494575     AOna    T    G        0      0        2 
   7  chr7_72494575     ASom    T    G        0      0        2 
   7  chr7_72494575     HCab    T    G        0      0        2 
   7  chr7_72494575     HPrz    T    G        0      0        2 
   7  chr7_72494575     ZBoe    T    G        0      0        2 
   7  chr7_72494575     ZGre    T    G        1      2        2 
   7  chr7_72494575     ZHar    T    G        0      0        2 
   7  chr7_72494575   Sample    T    G        0      0        2 
   7  chr7_72500526     AAsi    T    A        0      0        2 
   7  chr7_72500526     AKia    T    A        0      0        2 
   7  chr7_72500526     AOna    T    A        0      0        2 
   7  chr7_72500526     ASom    T    A        1      2        2 
   7  chr7_72500526     HCab    T    A        0      0        2 
   7  chr7_72500526     HPrz    T    A        0      0        2 
   7  chr7_72500526     ZBoe    T    A        0      0        2 
   7  chr7_72500526     ZGre    T    A        0      0        2 
   7  chr7_72500526     ZHar    T    A        0      0        2 
   7  chr7_72500526   Sample    T    A        0      0        2 
   7  chr7_72512058     AAsi    G    C        0      0        2 
   7  chr7_72512058     AKia    G    C        0      0        2 
   7  chr7_72512058     AOna    G    C        0      0        2 
   7  chr7_72512058     ASom    G    C        0      0        2 
   7  chr7_72512058     HCab    G    C        0      0        2 
   7  chr7_72512058     HPrz    G    C        0      0        2 
   7  chr7_72512058     ZBoe    G    C        0      0        2 
   7  chr7_72512058     ZGre    G    C        1      2        2 
   7  chr7_72512058     ZHar    G    C        0      0        2 
   7  chr7_72512058   Sample    G    C        0      0        2 
   7  chr7_72512169     AAsi    T    G        0      0        2 
   7  chr7_72512169     AKia    T    G        0      0        2 
   7  chr7_72512169     AOna    T    G        1      2        2 
   7  chr7_72512169     ASom    T    G        0      0        2 
   7  chr7_72512169     HCab    T    G        0      0        2 
   7  chr7_72512169     HPrz    T    G        0      0        2 
   7  chr7_72512169     ZBoe    T    G        0      0        2 
   7  chr7_72512169     ZGre    T    G        0      0        2 
   7  chr7_72512169     ZHar    T    G        0      0        2 
   7  chr7_72512169   Sample    T    G        0      0        2 
   7  chr7_72512857     AAsi    A    C        0      0        2 
   7  chr7_72512857     AKia    A    C        0      0        2 
   7  chr7_72512857     AOna    A    C        0      0        2 
   7  chr7_72512857     ASom    A    C        0      0        2 
   7  chr7_72512857     HCab    A    C        0      0        2 
   7  chr7_72512857     HPrz    A    C        0      0        2 
   7  chr7_72512857     ZBoe    A    C        0      0        2 
   7  chr7_72512857     ZGre    A    C        0      0        2 
   7  chr7_72512857     ZHar    A    C      0.5      1        2 
   7  chr7_72512857   Sample    A    C        0      0        2 
   7  chr7_72518971     AAsi    G    A        0      0        2 
   7  chr7_72518971     AKia    G    A        0      0        2 
   7  chr7_72518971     AOna    G    A        1      2        2 
   7  chr7_72518971     ASom    G    A        0      0        2 
   7  chr7_72518971     HCab    G    A        0      0        2 
   7  chr7_72518971     HPrz    G    A        0      0        2 
   7  chr7_72518971     ZBoe    G    A        0      0        2 
   7  chr7_72518971     ZGre    G    A        0      0        2 
   7  chr7_72518971     ZHar    G    A        0      0        2 
   7  chr7_72518971   Sample    G    A        0      0        2 
   7  chr7_72524085     AAsi    T    C        0      0        2 
   7  chr7_72524085     AKia    T    C        0      0        2 
   7  chr7_72524085     AOna    T    C        1      2        2 
   7  chr7_72524085     ASom    T    C        0      0        2 
   7  chr7_72524085     HCab    T    C        0      0        2 
   7  chr7_72524085     HPrz    T    C        0      0        2 
   7  chr7_72524085     ZBoe    T    C        0      0        2 
   7  chr7_72524085     ZGre    T    C        0      0        2 
   7  chr7_72524085     ZHar    T    C        0      0        2 
   7  chr7_72524085   Sample    T    C        0      0        2 
   7  chr7_72525439     AAsi    A    C        0      0        2 
   7  chr7_72525439     AKia    A    C        0      0        2 
   7  chr7_72525439     AOna    A    C        0      0        2 
   7  chr7_72525439     ASom    A    C        0      0        2 
   7  chr7_72525439     HCab    A    C        0      0        2 
   7  chr7_72525439     HPrz    A    C        0      0        2 
   7  chr7_72525439     ZBoe    A    C      0.5      1        2 
   7  chr7_72525439     ZGre    A    C        0      0        2 
   7  chr7_72525439     ZHar    A    C        0      0        2 
   7  chr7_72525439   Sample    A    C        0      0        2 
   7  chr7_72530323     AAsi    A    G        1      2        2 
   7  chr7_72530323     AKia    A    G        0      0        2 
   7  chr7_72530323     AOna    A    G        0      0        2 
   7  chr7_72530323     ASom    A    G        1      2        2 
   7  chr7_72530323     HCab    A    G        0      0        2 
   7  chr7_72530323     HPrz    A    G        0      0        2 
   7  chr7_72530323     ZBoe    A    G        0      0        2 
   7  chr7_72530323     ZGre    A    G        0      0        2 
   7  chr7_72530323     ZHar    A    G        0      0        2 
   7  chr7_72530323   Sample    A    G        0      0        2 
   7  chr7_72532505     AAsi    C    T        0      0        2 
   7  chr7_72532505     AKia    C    T        0      0        2 
   7  chr7_72532505     AOna    C    T        0      0        2 
   7  chr7_72532505     ASom    C    T        0      0        2 
   7  chr7_72532505     HCab    C    T        1      2        2 
   7  chr7_72532505     HPrz    C    T      0.5      1        2 
   7  chr7_72532505     ZBoe    C    T        0      0        2 
   7  chr7_72532505     ZGre    C    T        0      0        2 
   7  chr7_72532505     ZHar    C    T        0      0        2 
   7  chr7_72532505   Sample    C    T        0      0        2 
   7  chr7_72533942     AAsi    A    G        0      0        2 
   7  chr7_72533942     AKia    A    G        0      0        2 
   7  chr7_72533942     AOna    A    G        0      0        2 
   7  chr7_72533942     ASom    A    G        0      0        2 
   7  chr7_72533942     HCab    A    G      0.5      1        2 
   7  chr7_72533942     HPrz    A    G      0.5      1        2 
   7  chr7_72533942     ZBoe    A    G        0      0        2 
   7  chr7_72533942     ZGre    A    G        0      0        2 
   7  chr7_72533942     ZHar    A    G        0      0        2 
   7  chr7_72533942   Sample    A    G        0      0        2 
   7  chr7_72534201     AAsi    G    C        0      0        2 
   7  chr7_72534201     AKia    G    C        0      0        2 
   7  chr7_72534201     AOna    G    C        0      0        2 
   7  chr7_72534201     ASom    G    C        0      0        2 
   7  chr7_72534201     HCab    G    C        1      2        2 
   7  chr7_72534201     HPrz    G    C        1      2        2 
   7  chr7_72534201     ZBoe    G    C        0      0        2 
   7  chr7_72534201     ZGre    G    C        0      0        2 
   7  chr7_72534201     ZHar    G    C        0      0        2 
   7  chr7_72534201   Sample    G    C        0      0        2 
   7  chr7_72539471     AAsi    T    C        0      0        2 
   7  chr7_72539471     AKia    T    C      0.5      1        2 
   7  chr7_72539471     AOna    T    C        0      0        2 
   7  chr7_72539471     ASom    T    C        0      0        2 
   7  chr7_72539471     HCab    T    C        0      0        2 
   7  chr7_72539471     HPrz    T    C        0      0        2 
   7  chr7_72539471     ZBoe    T    C        0      0        2 
   7  chr7_72539471     ZGre    T    C        0      0        2 
   7  chr7_72539471     ZHar    T    C        0      0        2 
   7  chr7_72539471   Sample    T    C        0      0        2 
   7  chr7_72542831     AAsi    C    G        0      0        2 
   7  chr7_72542831     AKia    C    G        0      0        2 
   7  chr7_72542831     AOna    C    G        0      0        2 
   7  chr7_72542831     ASom    C    G        0      0        2 
   7  chr7_72542831     HCab    C    G      0.5      1        2 
   7  chr7_72542831     HPrz    C    G      0.5      1        2 
   7  chr7_72542831     ZBoe    C    G        0      0        2 
   7  chr7_72542831     ZGre    C    G        0      0        2 
   7  chr7_72542831     ZHar    C    G        0      0        2 
   7  chr7_72542831   Sample    C    G        0      0        2 
   7  chr7_72544054     AAsi    A    G        0      0        2 
   7  chr7_72544054     AKia    A    G        0      0        2 
   7  chr7_72544054     AOna    A    G        0      0        2 
   7  chr7_72544054     ASom    A    G        0      0        2 
   7  chr7_72544054     HCab    A    G        0      0        2 
   7  chr7_72544054     HPrz    A    G        0      0        2 
   7  chr7_72544054     ZBoe    A    G        1      2        2 
   7  chr7_72544054     ZGre    A    G        0      0        2 
   7  chr7_72544054     ZHar    A    G        0      0        2 
   7  chr7_72544054   Sample    A    G        0      0        2 
   7  chr7_72547395     AAsi    G    A        0      0        2 
   7  chr7_72547395     AKia    G    A        0      0        2 
   7  chr7_72547395     AOna    G    A        0      0        2 
   7  chr7_72547395     ASom    G    A        0      0        2 
   7  chr7_72547395     HCab    G    A      0.5      1        2 
   7  chr7_72547395     HPrz    G    A        0      0        2 
   7  chr7_72547395     ZBoe    G    A        0      0        2 
   7  chr7_72547395     ZGre    G    A        0      0        2 
   7  chr7_72547395     ZHar    G    A        0      0        2 
   7  chr7_72547395   Sample    G    A        0      0        2 
   7  chr7_72552104     AAsi    A    G        0      0        2 
   7  chr7_72552104     AKia    A    G        0      0        2 
   7  chr7_72552104     AOna    A    G        0      0        2 
   7  chr7_72552104     ASom    A    G        0      0        2 
   7  chr7_72552104     HCab    A    G        0      0        2 
   7  chr7_72552104     HPrz    A    G        0      0        2 
   7  chr7_72552104     ZBoe    A    G        0      0        2 
   7  chr7_72552104     ZGre    A    G      0.5      1        2 
   7  chr7_72552104     ZHar    A    G        0      0        2 
   7  chr7_72552104   Sample    A    G        0      0        2 
   7  chr7_72553438     AAsi    T    C        0      0        2 
   7  chr7_72553438     AKia    T    C        0      0        2 
   7  chr7_72553438     AOna    T    C        0      0        2 
   7  chr7_72553438     ASom    T    C        0      0        2 
   7  chr7_72553438     HCab    T    C        0      0        2 
   7  chr7_72553438     HPrz    T    C        0      0        2 
   7  chr7_72553438     ZBoe    T    C      0.5      1        2 
   7  chr7_72553438     ZGre    T    C        0      0        2 
   7  chr7_72553438     ZHar    T    C        0      0        2 
   7  chr7_72553438   Sample    T    C        0      0        2 
   7  chr7_72555547     AAsi    C    T        0      0        2 
   7  chr7_72555547     AKia    C    T        0      0        2 
   7  chr7_72555547     AOna    C    T        0      0        2 
   7  chr7_72555547     ASom    C    T        0      0        2 
   7  chr7_72555547     HCab    C    T        0      0        2 
   7  chr7_72555547     HPrz    C    T      0.5      1        2 
   7  chr7_72555547     ZBoe    C    T        0      0        2 
   7  chr7_72555547     ZGre    C    T        0      0        2 
   7  chr7_72555547     ZHar    C    T        0      0        2 
   7  chr7_72555547   Sample    C    T        0      0        2 
   7  chr7_72560154     AAsi    T    C        0      0        2 
   7  chr7_72560154     AKia    T    C        1      2        2 
   7  chr7_72560154     AOna    T    C        1      2        2 
   7  chr7_72560154     ASom    T    C        0      0        2 
   7  chr7_72560154     HCab    T    C        0      0        2 
   7  chr7_72560154     HPrz    T    C        0      0        2 
   7  chr7_72560154     ZBoe    T    C        0      0        2 
   7  chr7_72560154     ZGre    T    C        0      0        2 
   7  chr7_72560154     ZHar    T    C        0      0        2 
   7  chr7_72560154   Sample    T    C        0      0        2 
   7  chr7_72564775     AAsi    C    T        1      2        2 
   7  chr7_72564775     AKia    C    T        0      0        2 
   7  chr7_72564775     AOna    C    T        0      0        2 
   7  chr7_72564775     ASom    C    T        1      2        2 
   7  chr7_72564775     HCab    C    T        0      0        2 
   7  chr7_72564775     HPrz    C    T        0      0        2 
   7  chr7_72564775     ZBoe    C    T        0      0        2 
   7  chr7_72564775     ZGre    C    T        0      0        2 
   7  chr7_72564775     ZHar    C    T        0      0        2 
   7  chr7_72564775   Sample    C    T        0      0        2 
   7  chr7_72568476     AAsi    C    A        0      0        2 
   7  chr7_72568476     AKia    C    A        0      0        2 
   7  chr7_72568476     AOna    C    A        0      0        2 
   7  chr7_72568476     ASom    C    A        0      0        2 
   7  chr7_72568476     HCab    C    A        0      0        2 
   7  chr7_72568476     HPrz    C    A      0.5      1        2 
   7  chr7_72568476     ZBoe    C    A        0      0        2 
   7  chr7_72568476     ZGre    C    A        0      0        2 
   7  chr7_72568476     ZHar    C    A        0      0        2 
   7  chr7_72568476   Sample    C    A        0      0        2 
   7  chr7_72574678     AAsi    G    T        0      0        2 
   7  chr7_72574678     AKia    G    T        0      0        2 
   7  chr7_72574678     AOna    G    T        0      0        2 
   7  chr7_72574678     ASom    G    T        0      0        2 
   7  chr7_72574678     HCab    G    T        0      0        2 
   7  chr7_72574678     HPrz    G    T        0      0        2 
   7  chr7_72574678     ZBoe    G    T        0      0        2 
   7  chr7_72574678     ZGre    G    T        0      0        2 
   7  chr7_72574678     ZHar    G    T      0.5      1        2 
   7  chr7_72574678   Sample    G    T        0      0        2 
   7  chr7_72577092     AAsi    T    C        0      0        2 
   7  chr7_72577092     AKia    T    C      0.5      1        2 
   7  chr7_72577092     AOna    T    C        0      0        2 
   7  chr7_72577092     ASom    T    C        0      0        2 
   7  chr7_72577092     HCab    T    C        0      0        2 
   7  chr7_72577092     HPrz    T    C        0      0        2 
   7  chr7_72577092     ZBoe    T    C        0      0        2 
   7  chr7_72577092     ZGre    T    C        0      0        2 
   7  chr7_72577092     ZHar    T    C        0      0        2 
   7  chr7_72577092   Sample    T    C        0      0        2 
   7  chr7_72577901     AAsi    T    C        0      0        2 
   7  chr7_72577901     AKia    T    C      0.5      1        2 
   7  chr7_72577901     AOna    T    C        0      0        2 
   7  chr7_72577901     ASom    T    C        0      0        2 
   7  chr7_72577901     HCab    T    C        0      0        2 
   7  chr7_72577901     HPrz    T    C        0      0        2 
   7  chr7_72577901     ZBoe    T    C        0      0        2 
   7  chr7_72577901     ZGre    T    C        0      0        2 
   7  chr7_72577901     ZHar    T    C        0      0        2 
   7  chr7_72577901   Sample    T    C        0      0        2 
   7  chr7_72583535     AAsi    T    C        0      0        2 
   7  chr7_72583535     AKia    T    C        0      0        2 
   7  chr7_72583535     AOna    T    C        0      0        2 
   7  chr7_72583535     ASom    T    C        1      2        2 
   7  chr7_72583535     HCab    T    C        0      0        2 
   7  chr7_72583535     HPrz    T    C        0      0        2 
   7  chr7_72583535     ZBoe    T    C        0      0        2 
   7  chr7_72583535     ZGre    T    C        0      0        2 
   7  chr7_72583535     ZHar    T    C        0      0        2 
   7  chr7_72583535   Sample    T    C        0      0        2 
   7  chr7_72586337     AAsi    G    C        0      0        2 
   7  chr7_72586337     AKia    G    C        0      0        2 
   7  chr7_72586337     AOna    G    C        0      0        2 
   7  chr7_72586337     ASom    G    C        0      0        2 
   7  chr7_72586337     HCab    G    C        0      0        2 
   7  chr7_72586337     HPrz    G    C        0      0        2 
   7  chr7_72586337     ZBoe    G    C      0.5      1        2 
   7  chr7_72586337     ZGre    G    C        0      0        2 
   7  chr7_72586337     ZHar    G    C        0      0        2 
   7  chr7_72586337   Sample    G    C        0      0        2 
   7  chr7_72588797     AAsi    A    G        0      0        2 
   7  chr7_72588797     AKia    A    G        0      0        2 
   7  chr7_72588797     AOna    A    G        0      0        2 
   7  chr7_72588797     ASom    A    G        0      0        2 
   7  chr7_72588797     HCab    A    G        0      0        2 
   7  chr7_72588797     HPrz    A    G        0      0        2 
   7  chr7_72588797     ZBoe    A    G        0      0        2 
   7  chr7_72588797     ZGre    A    G        0      0        2 
   7  chr7_72588797     ZHar    A    G        1      2        2 
   7  chr7_72588797   Sample    A    G        0      0        2 
   7  chr7_72612336     AAsi    C    T        0      0        2 
   7  chr7_72612336     AKia    C    T        0      0        2 
   7  chr7_72612336     AOna    C    T        0      0        2 
   7  chr7_72612336     ASom    C    T        0      0        2 
   7  chr7_72612336     HCab    C    T        1      2        2 
   7  chr7_72612336     HPrz    C    T        1      2        2 
   7  chr7_72612336     ZBoe    C    T        0      0        2 
   7  chr7_72612336     ZGre    C    T        0      0        2 
   7  chr7_72612336     ZHar    C    T        0      0        2 
   7  chr7_72612336   Sample    C    T        0      0        2 
   7  chr7_72620083     AAsi    G    C        0      0        2 
   7  chr7_72620083     AKia    G    C        0      0        2 
   7  chr7_72620083     AOna    G    C        0      0        2 
   7  chr7_72620083     ASom    G    C        0      0        2 
   7  chr7_72620083     HCab    G    C      0.5      1        2 
   7  chr7_72620083     HPrz    G    C      0.5      1        2 
   7  chr7_72620083     ZBoe    G    C        0      0        2 
   7  chr7_72620083     ZGre    G    C        0      0        2 
   7  chr7_72620083     ZHar    G    C        0      0        2 
   7  chr7_72620083   Sample    G    C        0      0        2 
   7  chr7_72622407     AAsi    T    C        0      0        2 
   7  chr7_72622407     AKia    T    C        1      2        2 
   7  chr7_72622407     AOna    T    C        1      2        2 
   7  chr7_72622407     ASom    T    C        0      0        2 
   7  chr7_72622407     HCab    T    C        0      0        2 
   7  chr7_72622407     HPrz    T    C        0      0        2 
   7  chr7_72622407     ZBoe    T    C        0      0        2 
   7  chr7_72622407     ZGre    T    C        0      0        2 
   7  chr7_72622407     ZHar    T    C        0      0        2 
   7  chr7_72622407   Sample    T    C        0      0        2 
   7  chr7_72623181     AAsi    A    G      0.5      1        2 
   7  chr7_72623181     AKia    A    G        0      0        2 
   7  chr7_72623181     AOna    A    G        0      0        2 
   7  chr7_72623181     ASom    A    G        0      0        2 
   7  chr7_72623181     HCab    A    G        0      0        2 
   7  chr7_72623181     HPrz    A    G        0      0        2 
   7  chr7_72623181     ZBoe    A    G        0      0        2 
   7  chr7_72623181     ZGre    A    G        0      0        2 
   7  chr7_72623181     ZHar    A    G        0      0        2 
   7  chr7_72623181   Sample    A    G        0      0        2 
   7  chr7_72624014     AAsi    C    T        0      0        2 
   7  chr7_72624014     AKia    C    T        0      0        2 
   7  chr7_72624014     AOna    C    T        0      0        2 
   7  chr7_72624014     ASom    C    T        0      0        2 
   7  chr7_72624014     HCab    C    T        0      0        2 
   7  chr7_72624014     HPrz    C    T        0      0        2 
   7  chr7_72624014     ZBoe    C    T        0      0        2 
   7  chr7_72624014     ZGre    C    T        0      0        2 
   7  chr7_72624014     ZHar    C    T        1      2        2 
   7  chr7_72624014   Sample    C    T        0      0        2 
   7  chr7_72625822     AAsi    C    A        0      0        2 
   7  chr7_72625822     AKia    C    A        0      0        2 
   7  chr7_72625822     AOna    C    A        0      0        2 
   7  chr7_72625822     ASom    C    A        0      0        2 
   7  chr7_72625822     HCab    C    A        0      0        2 
   7  chr7_72625822     HPrz    C    A        0      0        2 
   7  chr7_72625822     ZBoe    C    A        0      0        2 
   7  chr7_72625822     ZGre    C    A        0      0        2 
   7  chr7_72625822     ZHar    C    A      0.5      1        2 
   7  chr7_72625822   Sample    C    A        0      0        2 
   7  chr7_72631228     AAsi    T    C        0      0        2 
   7  chr7_72631228     AKia    T    C        1      2        2 
   7  chr7_72631228     AOna    T    C        1      2        2 
   7  chr7_72631228     ASom    T    C        0      0        2 
   7  chr7_72631228     HCab    T    C        0      0        2 
   7  chr7_72631228     HPrz    T    C        0      0        2 
   7  chr7_72631228     ZBoe    T    C        0      0        2 
   7  chr7_72631228     ZGre    T    C        0      0        2 
   7  chr7_72631228     ZHar    T    C        0      0        2 
   7  chr7_72631228   Sample    T    C        0      0        2 
   7  chr7_72632982     AAsi    C    G        0      0        2 
   7  chr7_72632982     AKia    C    G        0      0        2 
   7  chr7_72632982     AOna    C    G        1      2        2 
   7  chr7_72632982     ASom    C    G        0      0        2 
   7  chr7_72632982     HCab    C    G        0      0        2 
   7  chr7_72632982     HPrz    C    G        0      0        2 
   7  chr7_72632982     ZBoe    C    G        0      0        2 
   7  chr7_72632982     ZGre    C    G        0      0        2 
   7  chr7_72632982     ZHar    C    G        0      0        2 
   7  chr7_72632982   Sample    C    G        0      0        2 
   7  chr7_72634760     AAsi    A    G        0      0        2 
   7  chr7_72634760     AKia    A    G        0      0        2 
   7  chr7_72634760     AOna    A    G        0      0        2 
   7  chr7_72634760     ASom    A    G        0      0        2 
   7  chr7_72634760     HCab    A    G        1      2        2 
   7  chr7_72634760     HPrz    A    G        1      2        2 
   7  chr7_72634760     ZBoe    A    G        0      0        2 
   7  chr7_72634760     ZGre    A    G        0      0        2 
   7  chr7_72634760     ZHar    A    G        0      0        2 
   7  chr7_72634760   Sample    A    G        0      0        2 
   7  chr7_72635064     AAsi    T    G        0      0        2 
   7  chr7_72635064     AKia    T    G        0      0        2 
   7  chr7_72635064     AOna    T    G        0      0        2 
   7  chr7_72635064     ASom    T    G        0      0        2 
   7  chr7_72635064     HCab    T    G        0      0        2 
   7  chr7_72635064     HPrz    T    G        0      0        2 
   7  chr7_72635064     ZBoe    T    G        0      0        2 
   7  chr7_72635064     ZGre    T    G        1      2        2 
   7  chr7_72635064     ZHar    T    G        0      0        2 
   7  chr7_72635064   Sample    T    G        0      0        2 
   7  chr7_72637333     AAsi    G    A        0      0        2 
   7  chr7_72637333     AKia    G    A        0      0        2 
   7  chr7_72637333     AOna    G    A        0      0        2 
   7  chr7_72637333     ASom    G    A        0      0        2 
   7  chr7_72637333     HCab    G    A        1      2        2 
   7  chr7_72637333     HPrz    G    A        1      2        2 
   7  chr7_72637333     ZBoe    G    A        0      0        2 
   7  chr7_72637333     ZGre    G    A        0      0        2 
   7  chr7_72637333     ZHar    G    A        0      0        2 
   7  chr7_72637333   Sample    G    A        0      0        2 
   7  chr7_72650814     AAsi    T    C        0      0        2 
   7  chr7_72650814     AKia    T    C        0      0        2 
   7  chr7_72650814     AOna    T    C        0      0        2 
   7  chr7_72650814     ASom    T    C        0      0        2 
   7  chr7_72650814     HCab    T    C        0      0        2 
   7  chr7_72650814     HPrz    T    C        0      0        2 
   7  chr7_72650814     ZBoe    T    C        0      0        2 
   7  chr7_72650814     ZGre    T    C        0      0        2 
   7  chr7_72650814     ZHar    T    C      0.5      1        2 
   7  chr7_72650814   Sample    T    C        0      0        2 
   7  chr7_72650891     AAsi    C    A        0      0        2 
   7  chr7_72650891     AKia    C    A        0      0        2 
   7  chr7_72650891     AOna    C    A        0      0        2 
   7  chr7_72650891     ASom    C    A        0      0        2 
   7  chr7_72650891     HCab    C    A        0      0        2 
   7  chr7_72650891     HPrz    C    A        0      0        2 
   7  chr7_72650891     ZBoe    C    A      0.5      1        2 
   7  chr7_72650891     ZGre    C    A        0      0        2 
   7  chr7_72650891     ZHar    C    A        0      0        2 
   7  chr7_72650891   Sample    C    A        0      0        2 
   7  chr7_72652011     AAsi    T    G        0      0        2 
   7  chr7_72652011     AKia    T    G        0      0        2 
   7  chr7_72652011     AOna    T    G        0      0        2 
   7  chr7_72652011     ASom    T    G        1      2        2 
   7  chr7_72652011     HCab    T    G        0      0        2 
   7  chr7_72652011     HPrz    T    G        0      0        2 
   7  chr7_72652011     ZBoe    T    G        0      0        2 
   7  chr7_72652011     ZGre    T    G        0      0        2 
   7  chr7_72652011     ZHar    T    G        0      0        2 
   7  chr7_72652011   Sample    T    G        0      0        2 
   7  chr7_72652430     AAsi    G    T        0      0        2 
   7  chr7_72652430     AKia    G    T        0      0        2 
   7  chr7_72652430     AOna    G    T        0      0        2 
   7  chr7_72652430     ASom    G    T        0      0        2 
   7  chr7_72652430     HCab    G    T      0.5      1        2 
   7  chr7_72652430     HPrz    G    T      0.5      1        2 
   7  chr7_72652430     ZBoe    G    T        0      0        2 
   7  chr7_72652430     ZGre    G    T        0      0        2 
   7  chr7_72652430     ZHar    G    T        0      0        2 
   7  chr7_72652430   Sample    G    T        0      0        2 
   7  chr7_72660108     AAsi    G    T        0      0        2 
   7  chr7_72660108     AKia    G    T        0      0        2 
   7  chr7_72660108     AOna    G    T        0      0        2 
   7  chr7_72660108     ASom    G    T        0      0        2 
   7  chr7_72660108     HCab    G    T        0      0        2 
   7  chr7_72660108     HPrz    G    T        0      0        2 
   7  chr7_72660108     ZBoe    G    T        0      0        2 
   7  chr7_72660108     ZGre    G    T        0      0        2 
   7  chr7_72660108     ZHar    G    T        1      2        2 
   7  chr7_72660108   Sample    G    T        0      0        2 
   7  chr7_72683781     AAsi    G    A        1      2        2 
   7  chr7_72683781     AKia    G    A        0      0        2 
   7  chr7_72683781     AOna    G    A        0      0        2 
   7  chr7_72683781     ASom    G    A        0      0        2 
   7  chr7_72683781     HCab    G    A        1      2        2 
   7  chr7_72683781     HPrz    G    A        1      2        2 
   7  chr7_72683781     ZBoe    G    A        0      0        2 
   7  chr7_72683781     ZGre    G    A        0      0        2 
   7  chr7_72683781     ZHar    G    A        0      0        2 
   7  chr7_72683781   Sample    G    A        1      2        2 
   7  chr7_72698706     AAsi    G    A        0      0        2 
   7  chr7_72698706     AKia    G    A        0      0        2 
   7  chr7_72698706     AOna    G    A        0      0        2 
   7  chr7_72698706     ASom    G    A        0      0        2 
   7  chr7_72698706     HCab    G    A        1      2        2 
   7  chr7_72698706     HPrz    G    A        1      2        2 
   7  chr7_72698706     ZBoe    G    A        0      0        2 
   7  chr7_72698706     ZGre    G    A        0      0        2 
   7  chr7_72698706     ZHar    G    A        0      0        2 
   7  chr7_72698706   Sample    G    A        0      0        2 
   7  chr7_72720521     AAsi    C    T        0      0        2 
   7  chr7_72720521     AKia    C    T        0      0        2 
   7  chr7_72720521     AOna    C    T        0      0        2 
   7  chr7_72720521     ASom    C    T        0      0        2 
   7  chr7_72720521     HCab    C    T      0.5      1        2 
   7  chr7_72720521     HPrz    C    T        0      0        2 
   7  chr7_72720521     ZBoe    C    T        0      0        2 
   7  chr7_72720521     ZGre    C    T        0      0        2 
   7  chr7_72720521     ZHar    C    T        0      0        2 
   7  chr7_72720521   Sample    C    T        0      0        2 
   7  chr7_72720727     AAsi    A    T        0      0        2 
   7  chr7_72720727     AKia    A    T        0      0        2 
   7  chr7_72720727     AOna    A    T        0      0        2 
   7  chr7_72720727     ASom    A    T        0      0        2 
   7  chr7_72720727     HCab    A    T        0      0        2 
   7  chr7_72720727     HPrz    A    T        0      0        2 
   7  chr7_72720727     ZBoe    A    T        0      0        2 
   7  chr7_72720727     ZGre    A    T      0.5      1        2 
   7  chr7_72720727     ZHar    A    T        0      0        2 
   7  chr7_72720727   Sample    A    T        0      0        2 
   7  chr7_72721757     AAsi    T    C        0      0        2 
   7  chr7_72721757     AKia    T    C      0.5      1        2 
   7  chr7_72721757     AOna    T    C        0      0        2 
   7  chr7_72721757     ASom    T    C        0      0        2 
   7  chr7_72721757     HCab    T    C        0      0        2 
   7  chr7_72721757     HPrz    T    C        0      0        2 
   7  chr7_72721757     ZBoe    T    C        0      0        2 
   7  chr7_72721757     ZGre    T    C        0      0        2 
   7  chr7_72721757     ZHar    T    C        0      0        2 
   7  chr7_72721757   Sample    T    C        0      0        2 
   7  chr7_72725126     AAsi    C    A      0.5      1        2 
   7  chr7_72725126     AKia    C    A        0      0        2 
   7  chr7_72725126     AOna    C    A        0      0        2 
   7  chr7_72725126     ASom    C    A        0      0        2 
   7  chr7_72725126     HCab    C    A        0      0        2 
   7  chr7_72725126     HPrz    C    A        0      0        2 
   7  chr7_72725126     ZBoe    C    A        0      0        2 
   7  chr7_72725126     ZGre    C    A        0      0        2 
   7  chr7_72725126     ZHar    C    A        0      0        2 
   7  chr7_72725126   Sample    C    A        0      0        2 
   7  chr7_72725338     AAsi    A    G        0      0        2 
   7  chr7_72725338     AKia    A    G        0      0        2 
   7  chr7_72725338     AOna    A    G        0      0        2 
   7  chr7_72725338     ASom    A    G        0      0        2 
   7  chr7_72725338     HCab    A    G        1      2        2 
   7  chr7_72725338     HPrz    A    G        1      2        2 
   7  chr7_72725338     ZBoe    A    G        0      0        2 
   7  chr7_72725338     ZGre    A    G        0      0        2 
   7  chr7_72725338     ZHar    A    G        0      0        2 
   7  chr7_72725338   Sample    A    G        0      0        2 
   7  chr7_72727058     AAsi    C    T        0      0        2 
   7  chr7_72727058     AKia    C    T        0      0        2 
   7  chr7_72727058     AOna    C    T        0      0        2 
   7  chr7_72727058     ASom    C    T        0      0        2 
   7  chr7_72727058     HCab    C    T      0.5      1        2 
   7  chr7_72727058     HPrz    C    T      0.5      1        2 
   7  chr7_72727058     ZBoe    C    T        0      0        2 
   7  chr7_72727058     ZGre    C    T        0      0        2 
   7  chr7_72727058     ZHar    C    T        0      0        2 
   7  chr7_72727058   Sample    C    T        0      0        2 
   7  chr7_72730821     AAsi    A    C        0      0        2 
   7  chr7_72730821     AKia    A    C        0      0        2 
   7  chr7_72730821     AOna    A    C        0      0        2 
   7  chr7_72730821     ASom    A    C        0      0        2 
   7  chr7_72730821     HCab    A    C        0      0        2 
   7  chr7_72730821     HPrz    A    C        0      0        2 
   7  chr7_72730821     ZBoe    A    C      0.5      1        2 
   7  chr7_72730821     ZGre    A    C        0      0        2 
   7  chr7_72730821     ZHar    A    C        0      0        2 
   7  chr7_72730821   Sample    A    C        0      0        2 
   7  chr7_72731348     AAsi    G    T        0      0        2 
   7  chr7_72731348     AKia    G    T        0      0        2 
   7  chr7_72731348     AOna    G    T        0      0        2 
   7  chr7_72731348     ASom    G    T        0      0        2 
   7  chr7_72731348     HCab    G    T        0      0        2 
   7  chr7_72731348     HPrz    G    T        0      0        2 
   7  chr7_72731348     ZBoe    G    T      0.5      1        2 
   7  chr7_72731348     ZGre    G    T        1      2        2 
   7  chr7_72731348     ZHar    G    T        0      0        2 
   7  chr7_72731348   Sample    G    T        0      0        2 
   7  chr7_72738900     AAsi    G    A        0      0        2 
   7  chr7_72738900     AKia    G    A        0      0        2 
   7  chr7_72738900     AOna    G    A        0      0        2 
   7  chr7_72738900     ASom    G    A        0      0        2 
   7  chr7_72738900     HCab    G    A        1      2        2 
   7  chr7_72738900     HPrz    G    A        1      2        2 
   7  chr7_72738900     ZBoe    G    A        0      0        2 
   7  chr7_72738900     ZGre    G    A        0      0        2 
   7  chr7_72738900     ZHar    G    A        0      0        2 
   7  chr7_72738900   Sample    G    A        0      0        2 
   7  chr7_72748490     AAsi    G    C        0      0        2 
   7  chr7_72748490     AKia    G    C        0      0        2 
   7  chr7_72748490     AOna    G    C        0      0        2 
   7  chr7_72748490     ASom    G    C        0      0        2 
   7  chr7_72748490     HCab    G    C        1      2        2 
   7  chr7_72748490     HPrz    G    C        1      2        2 
   7  chr7_72748490     ZBoe    G    C        0      0        2 
   7  chr7_72748490     ZGre    G    C        0      0        2 
   7  chr7_72748490     ZHar    G    C        0      0        2 
   7  chr7_72748490   Sample    G    C        0      0        2 
   7  chr7_72753644     AAsi    T    C        0      0        2 
   7  chr7_72753644     AKia    T    C        0      0        2 
   7  chr7_72753644     AOna    T    C        0      0        2 
   7  chr7_72753644     ASom    T    C        0      0        2 
   7  chr7_72753644     HCab    T    C        0      0        2 
   7  chr7_72753644     HPrz    T    C        0      0        2 
   7  chr7_72753644     ZBoe    T    C        0      0        2 
   7  chr7_72753644     ZGre    T    C        0      0        2 
   7  chr7_72753644     ZHar    T    C      0.5      1        2 
   7  chr7_72753644   Sample    T    C        0      0        2 
   7  chr7_72759748     AAsi    A    G        0      0        2 
   7  chr7_72759748     AKia    A    G        0      0        2 
   7  chr7_72759748     AOna    A    G        0      0        2 
   7  chr7_72759748     ASom    A    G        0      0        2 
   7  chr7_72759748     HCab    A    G        0      0        2 
   7  chr7_72759748     HPrz    A    G        0      0        2 
   7  chr7_72759748     ZBoe    A    G      0.5      1        2 
   7  chr7_72759748     ZGre    A    G        0      0        2 
   7  chr7_72759748     ZHar    A    G        0      0        2 
   7  chr7_72759748   Sample    A    G        0      0        2 
   7  chr7_72762820     AAsi    C    G        0      0        2 
   7  chr7_72762820     AKia    C    G        0      0        2 
   7  chr7_72762820     AOna    C    G        0      0        2 
   7  chr7_72762820     ASom    C    G        0      0        2 
   7  chr7_72762820     HCab    C    G        0      0        2 
   7  chr7_72762820     HPrz    C    G        0      0        2 
   7  chr7_72762820     ZBoe    C    G        0      0        2 
   7  chr7_72762820     ZGre    C    G        0      0        2 
   7  chr7_72762820     ZHar    C    G      0.5      1        2 
   7  chr7_72762820   Sample    C    G        0      0        2 
   7  chr7_72765239     AAsi    T    G      0.5      1        2 
   7  chr7_72765239     AKia    T    G        0      0        2 
   7  chr7_72765239     AOna    T    G        0      0        2 
   7  chr7_72765239     ASom    T    G        0      0        2 
   7  chr7_72765239     HCab    T    G        0      0        2 
   7  chr7_72765239     HPrz    T    G        0      0        2 
   7  chr7_72765239     ZBoe    T    G        0      0        2 
   7  chr7_72765239     ZGre    T    G        0      0        2 
   7  chr7_72765239     ZHar    T    G        0      0        2 
   7  chr7_72765239   Sample    T    G        0      0        2 
   7  chr7_72766336     AAsi    T    C        0      0        2 
   7  chr7_72766336     AKia    T    C        0      0        2 
   7  chr7_72766336     AOna    T    C        0      0        2 
   7  chr7_72766336     ASom    T    C        0      0        2 
   7  chr7_72766336     HCab    T    C        1      2        2 
   7  chr7_72766336     HPrz    T    C        1      2        2 
   7  chr7_72766336     ZBoe    T    C        0      0        2 
   7  chr7_72766336     ZGre    T    C        0      0        2 
   7  chr7_72766336     ZHar    T    C        0      0        2 
   7  chr7_72766336   Sample    T    C        0      0        2 
   7  chr7_72770479     AAsi    A    C        0      0        2 
   7  chr7_72770479     AKia    A    C        0      0        2 
   7  chr7_72770479     AOna    A    C        0      0        2 
   7  chr7_72770479     ASom    A    C        0      0        2 
   7  chr7_72770479     HCab    A    C        1      2        2 
   7  chr7_72770479     HPrz    A    C        1      2        2 
   7  chr7_72770479     ZBoe    A    C        0      0        2 
   7  chr7_72770479     ZGre    A    C        0      0        2 
   7  chr7_72770479     ZHar    A    C        0      0        2 
   7  chr7_72770479   Sample    A    C        0      0        2 
   7  chr7_72777428     AAsi    G    A        0      0        2 
   7  chr7_72777428     AKia    G    A        0      0        2 
   7  chr7_72777428     AOna    G    A        0      0        2 
   7  chr7_72777428     ASom    G    A        0      0        2 
   7  chr7_72777428     HCab    G    A        0      0        2 
   7  chr7_72777428     HPrz    G    A        0      0        2 
   7  chr7_72777428     ZBoe    G    A      0.5      1        2 
   7  chr7_72777428     ZGre    G    A        0      0        2 
   7  chr7_72777428     ZHar    G    A        0      0        2 
   7  chr7_72777428   Sample    G    A        0      0        2 
   7  chr7_72779925     AAsi    A    G        0      0        2 
   7  chr7_72779925     AKia    A    G        0      0        2 
   7  chr7_72779925     AOna    A    G        0      0        2 
   7  chr7_72779925     ASom    A    G        0      0        2 
   7  chr7_72779925     HCab    A    G        0      0        2 
   7  chr7_72779925     HPrz    A    G        0      0        2 
   7  chr7_72779925     ZBoe    A    G        1      2        2 
   7  chr7_72779925     ZGre    A    G        1      2        2 
   7  chr7_72779925     ZHar    A    G        1      2        2 
   7  chr7_72779925   Sample    A    G        0      0        2 
   7  chr7_72788868     AAsi    G    A        0      0        2 
   7  chr7_72788868     AKia    G    A      0.5      1        2 
   7  chr7_72788868     AOna    G    A        1      2        2 
   7  chr7_72788868     ASom    G    A        0      0        2 
   7  chr7_72788868     HCab    G    A        0      0        2 
   7  chr7_72788868     HPrz    G    A        0      0        2 
   7  chr7_72788868     ZBoe    G    A        0      0        2 
   7  chr7_72788868     ZGre    G    A        0      0        2 
   7  chr7_72788868     ZHar    G    A        0      0        2 
   7  chr7_72788868   Sample    G    A        1      2        2 
   7  chr7_72801235     AAsi    T    G        0      0        2 
   7  chr7_72801235     AKia    T    G      0.5      1        2 
   7  chr7_72801235     AOna    T    G        0      0        2 
   7  chr7_72801235     ASom    T    G        0      0        2 
   7  chr7_72801235     HCab    T    G        0      0        2 
   7  chr7_72801235     HPrz    T    G        0      0        2 
   7  chr7_72801235     ZBoe    T    G        0      0        2 
   7  chr7_72801235     ZGre    T    G        0      0        2 
   7  chr7_72801235     ZHar    T    G        0      0        2 
   7  chr7_72801235   Sample    T    G        0      0        2 
   7  chr7_72806299     AAsi    A    C        0      0        2 
   7  chr7_72806299     AKia    A    C        0      0        2 
   7  chr7_72806299     AOna    A    C        0      0        2 
   7  chr7_72806299     ASom    A    C        0      0        2 
   7  chr7_72806299     HCab    A    C        0      0        2 
   7  chr7_72806299     HPrz    A    C        0      0        2 
   7  chr7_72806299     ZBoe    A    C        0      0        2 
   7  chr7_72806299     ZGre    A    C        0      0        2 
   7  chr7_72806299     ZHar    A    C        1      2        2 
   7  chr7_72806299   Sample    A    C        0      0        2 
   7  chr7_72817223     AAsi    C    T        0      0        2 
   7  chr7_72817223     AKia    C    T        0      0        2 
   7  chr7_72817223     AOna    C    T        0      0        2 
   7  chr7_72817223     ASom    C    T        0      0        2 
   7  chr7_72817223     HCab    C    T        1      2        2 
   7  chr7_72817223     HPrz    C    T        1      2        2 
   7  chr7_72817223     ZBoe    C    T        0      0        2 
   7  chr7_72817223     ZGre    C    T        0      0        2 
   7  chr7_72817223     ZHar    C    T        0      0        2 
   7  chr7_72817223   Sample    C    T        0      0        2 
   7  chr7_72828975     AAsi    A    C        0      0        2 
   7  chr7_72828975     AKia    A    C        0      0        2 
   7  chr7_72828975     AOna    A    C        0      0        2 
   7  chr7_72828975     ASom    A    C        0      0        2 
   7  chr7_72828975     HCab    A    C        0      0        2 
   7  chr7_72828975     HPrz    A    C        0      0        2 
   7  chr7_72828975     ZBoe    A    C        0      0        2 
   7  chr7_72828975     ZGre    A    C        0      0        2 
   7  chr7_72828975     ZHar    A    C        1      2        2 
   7  chr7_72828975   Sample    A    C        0      0        2 
   7  chr7_72829156     AAsi    G    C        0      0        2 
   7  chr7_72829156     AKia    G    C        0      0        2 
   7  chr7_72829156     AOna    G    C        0      0        2 
   7  chr7_72829156     ASom    G    C        0      0        2 
   7  chr7_72829156     HCab    G    C      0.5      1        2 
   7  chr7_72829156     HPrz    G    C        0      0        2 
   7  chr7_72829156     ZBoe    G    C        0      0        2 
   7  chr7_72829156     ZGre    G    C        0      0        2 
   7  chr7_72829156     ZHar    G    C        0      0        2 
   7  chr7_72829156   Sample    G    C        0      0        2 
   7  chr7_72833568     AAsi    A    G        1      2        2 
   7  chr7_72833568     AKia    A    G        0      0        2 
   7  chr7_72833568     AOna    A    G        0      0        2 
   7  chr7_72833568     ASom    A    G        1      2        2 
   7  chr7_72833568     HCab    A    G        0      0        2 
   7  chr7_72833568     HPrz    A    G        0      0        2 
   7  chr7_72833568     ZBoe    A    G        1      2        2 
   7  chr7_72833568     ZGre    A    G        1      2        2 
   7  chr7_72833568     ZHar    A    G        1      2        2 
   7  chr7_72833568   Sample    A    G        0      0        2 
   7  chr7_72843291     AAsi    G    T        0      0        2 
   7  chr7_72843291     AKia    G    T        0      0        2 
   7  chr7_72843291     AOna    G    T        0      0        2 
   7  chr7_72843291     ASom    G    T        0      0        2 
   7  chr7_72843291     HCab    G    T        0      0        2 
   7  chr7_72843291     HPrz    G    T        0      0        2 
   7  chr7_72843291     ZBoe    G    T        0      0        2 
   7  chr7_72843291     ZGre    G    T        0      0        2 
   7  chr7_72843291     ZHar    G    T        1      2        2 
   7  chr7_72843291   Sample    G    T        0      0        2 
   7  chr7_72847681     AAsi    A    C        0      0        2 
   7  chr7_72847681     AKia    A    C        1      2        2 
   7  chr7_72847681     AOna    A    C        0      0        2 
   7  chr7_72847681     ASom    A    C        0      0        2 
   7  chr7_72847681     HCab    A    C        0      0        2 
   7  chr7_72847681     HPrz    A    C        0      0        2 
   7  chr7_72847681     ZBoe    A    C        0      0        2 
   7  chr7_72847681     ZGre    A    C        1      2        2 
   7  chr7_72847681     ZHar    A    C        1      2        2 
   7  chr7_72847681   Sample    A    C        0      0        2 
   7  chr7_72851074     AAsi    G    A        0      0        2 
   7  chr7_72851074     AKia    G    A        0      0        2 
   7  chr7_72851074     AOna    G    A        1      2        2 
   7  chr7_72851074     ASom    G    A        0      0        2 
   7  chr7_72851074     HCab    G    A        0      0        2 
   7  chr7_72851074     HPrz    G    A        0      0        2 
   7  chr7_72851074     ZBoe    G    A        0      0        2 
   7  chr7_72851074     ZGre    G    A        0      0        2 
   7  chr7_72851074     ZHar    G    A        0      0        2 
   7  chr7_72851074   Sample    G    A        0      0        2 
   7  chr7_72852837     AAsi    A    G        0      0        2 
   7  chr7_72852837     AKia    A    G        0      0        2 
   7  chr7_72852837     AOna    A    G        0      0        2 
   7  chr7_72852837     ASom    A    G        0      0        2 
   7  chr7_72852837     HCab    A    G        1      2        2 
   7  chr7_72852837     HPrz    A    G        1      2        2 
   7  chr7_72852837     ZBoe    A    G        0      0        2 
   7  chr7_72852837     ZGre    A    G        0      0        2 
   7  chr7_72852837     ZHar    A    G        0      0        2 
   7  chr7_72852837   Sample    A    G        0      0        2 
   7  chr7_72857979     AAsi    G    T        0      0        2 
   7  chr7_72857979     AKia    G    T      0.5      1        2 
   7  chr7_72857979     AOna    G    T        0      0        2 
   7  chr7_72857979     ASom    G    T        0      0        2 
   7  chr7_72857979     HCab    G    T        0      0        2 
   7  chr7_72857979     HPrz    G    T        0      0        2 
   7  chr7_72857979     ZBoe    G    T        0      0        2 
   7  chr7_72857979     ZGre    G    T        0      0        2 
   7  chr7_72857979     ZHar    G    T        0      0        2 
   7  chr7_72857979   Sample    G    T        0      0        2 
   7  chr7_72861596     AAsi    G    A        0      0        2 
   7  chr7_72861596     AKia    G    A        0      0        2 
   7  chr7_72861596     AOna    G    A        0      0        2 
   7  chr7_72861596     ASom    G    A        0      0        2 
   7  chr7_72861596     HCab    G    A        0      0        2 
   7  chr7_72861596     HPrz    G    A      0.5      1        2 
   7  chr7_72861596     ZBoe    G    A        0      0        2 
   7  chr7_72861596     ZGre    G    A        0      0        2 
   7  chr7_72861596     ZHar    G    A        0      0        2 
   7  chr7_72861596   Sample    G    A        0      0        2 
   7  chr7_72865485     AAsi    A    G        0      0        2 
   7  chr7_72865485     AKia    A    G        0      0        2 
   7  chr7_72865485     AOna    A    G        0      0        2 
   7  chr7_72865485     ASom    A    G        0      0        2 
   7  chr7_72865485     HCab    A    G        0      0        2 
   7  chr7_72865485     HPrz    A    G        0      0        2 
   7  chr7_72865485     ZBoe    A    G        0      0        2 
   7  chr7_72865485     ZGre    A    G        0      0        2 
   7  chr7_72865485     ZHar    A    G      0.5      1        2 
   7  chr7_72865485   Sample    A    G        0      0        2 
   7  chr7_72870636     AAsi    C    G        0      0        2 
   7  chr7_72870636     AKia    C    G        0      0        2 
   7  chr7_72870636     AOna    C    G        0      0        2 
   7  chr7_72870636     ASom    C    G        0      0        2 
   7  chr7_72870636     HCab    C    G      0.5      1        2 
   7  chr7_72870636     HPrz    C    G        0      0        2 
   7  chr7_72870636     ZBoe    C    G        0      0        2 
   7  chr7_72870636     ZGre    C    G        0      0        2 
   7  chr7_72870636     ZHar    C    G        0      0        2 
   7  chr7_72870636   Sample    C    G        0      0        2 
   7  chr7_72871501     AAsi    T    C        0      0        2 
   7  chr7_72871501     AKia    T    C        0      0        2 
   7  chr7_72871501     AOna    T    C        0      0        2 
   7  chr7_72871501     ASom    T    C        0      0        2 
   7  chr7_72871501     HCab    T    C      0.5      1        2 
   7  chr7_72871501     HPrz    T    C        0      0        2 
   7  chr7_72871501     ZBoe    T    C        0      0        2 
   7  chr7_72871501     ZGre    T    C        0      0        2 
   7  chr7_72871501     ZHar    T    C        0      0        2 
   7  chr7_72871501   Sample    T    C        0      0        2 
   7  chr7_72874170     AAsi    A    G        0      0        2 
   7  chr7_72874170     AKia    A    G        0      0        2 
   7  chr7_72874170     AOna    A    G        0      0        2 
   7  chr7_72874170     ASom    A    G        0      0        2 
   7  chr7_72874170     HCab    A    G        0      0        2 
   7  chr7_72874170     HPrz    A    G        0      0        2 
   7  chr7_72874170     ZBoe    A    G      0.5      1        2 
   7  chr7_72874170     ZGre    A    G        0      0        2 
   7  chr7_72874170     ZHar    A    G        0      0        2 
   7  chr7_72874170   Sample    A    G        0      0        2 
   7  chr7_72880292     AAsi    A    G        1      2        2 
   7  chr7_72880292     AKia    A    G        0      0        2 
   7  chr7_72880292     AOna    A    G        0      0        2 
   7  chr7_72880292     ASom    A    G        1      2        2 
   7  chr7_72880292     HCab    A    G        1      2        2 
   7  chr7_72880292     HPrz    A    G        1      2        2 
   7  chr7_72880292     ZBoe    A    G        0      0        2 
   7  chr7_72880292     ZGre    A    G        0      0        2 
   7  chr7_72880292     ZHar    A    G        0      0        2 
   7  chr7_72880292   Sample    A    G        1      2        2 
   7  chr7_72882663     AAsi    T    C        0      0        2 
   7  chr7_72882663     AKia    T    C        0      0        2 
   7  chr7_72882663     AOna    T    C        0      0        2 
   7  chr7_72882663     ASom    T    C        0      0        2 
   7  chr7_72882663     HCab    T    C        1      2        2 
   7  chr7_72882663     HPrz    T    C        1      2        2 
   7  chr7_72882663     ZBoe    T    C        0      0        2 
   7  chr7_72882663     ZGre    T    C        0      0        2 
   7  chr7_72882663     ZHar    T    C        0      0        2 
   7  chr7_72882663   Sample    T    C        0      0        2 
   7  chr7_72886293     AAsi    G    A      0.5      1        2 
   7  chr7_72886293     AKia    G    A        0      0        2 
   7  chr7_72886293     AOna    G    A        0      0        2 
   7  chr7_72886293     ASom    G    A        0      0        2 
   7  chr7_72886293     HCab    G    A        0      0        2 
   7  chr7_72886293     HPrz    G    A        0      0        2 
   7  chr7_72886293     ZBoe    G    A        0      0        2 
   7  chr7_72886293     ZGre    G    A        0      0        2 
   7  chr7_72886293     ZHar    G    A        0      0        2 
   7  chr7_72886293   Sample    G    A        0      0        2 
   7  chr7_72889938     AAsi    A    G        0      0        2 
   7  chr7_72889938     AKia    A    G        0      0        2 
   7  chr7_72889938     AOna    A    G        0      0        2 
   7  chr7_72889938     ASom    A    G        0      0        2 
   7  chr7_72889938     HCab    A    G        1      2        2 
   7  chr7_72889938     HPrz    A    G        1      2        2 
   7  chr7_72889938     ZBoe    A    G        0      0        2 
   7  chr7_72889938     ZGre    A    G        0      0        2 
   7  chr7_72889938     ZHar    A    G        0      0        2 
   7  chr7_72889938   Sample    A    G        0      0        2 
   7  chr7_72895135     AAsi    G    C        0      0        2 
   7  chr7_72895135     AKia    G    C        0      0        2 
   7  chr7_72895135     AOna    G    C        0      0        2 
   7  chr7_72895135     ASom    G    C        0      0        2 
   7  chr7_72895135     HCab    G    C        0      0        2 
   7  chr7_72895135     HPrz    G    C        0      0        2 
   7  chr7_72895135     ZBoe    G    C      0.5      1        2 
   7  chr7_72895135     ZGre    G    C        0      0        2 
   7  chr7_72895135     ZHar    G    C        0      0        2 
   7  chr7_72895135   Sample    G    C        0      0        2 
   7  chr7_72903386     AAsi    A    G        0      0        2 
   7  chr7_72903386     AKia    A    G        0      0        2 
   7  chr7_72903386     AOna    A    G        0      0        2 
   7  chr7_72903386     ASom    A    G        0      0        2 
   7  chr7_72903386     HCab    A    G        1      2        2 
   7  chr7_72903386     HPrz    A    G        1      2        2 
   7  chr7_72903386     ZBoe    A    G        0      0        2 
   7  chr7_72903386     ZGre    A    G        0      0        2 
   7  chr7_72903386     ZHar    A    G        0      0        2 
   7  chr7_72903386   Sample    A    G        0      0        2 
   7  chr7_72939192     AAsi    C    G        0      0        2 
   7  chr7_72939192     AKia    C    G        0      0        2 
   7  chr7_72939192     AOna    C    G        0      0        2 
   7  chr7_72939192     ASom    C    G        0      0        2 
   7  chr7_72939192     HCab    C    G        0      0        2 
   7  chr7_72939192     HPrz    C    G        0      0        2 
   7  chr7_72939192     ZBoe    C    G        1      2        2 
   7  chr7_72939192     ZGre    C    G        0      0        2 
   7  chr7_72939192     ZHar    C    G        0      0        2 
   7  chr7_72939192   Sample    C    G        0      0        2 
   7  chr7_72940999     AAsi    G    A      0.5      1        2 
   7  chr7_72940999     AKia    G    A        0      0        2 
   7  chr7_72940999     AOna    G    A        0      0        2 
   7  chr7_72940999     ASom    G    A        0      0        2 
   7  chr7_72940999     HCab    G    A        0      0        2 
   7  chr7_72940999     HPrz    G    A        0      0        2 
   7  chr7_72940999     ZBoe    G    A        0      0        2 
   7  chr7_72940999     ZGre    G    A        0      0        2 
   7  chr7_72940999     ZHar    G    A        0      0        2 
   7  chr7_72940999   Sample    G    A        0      0        2 
   7  chr7_72950894     AAsi    T    C        0      0        2 
   7  chr7_72950894     AKia    T    C        0      0        2 
   7  chr7_72950894     AOna    T    C        0      0        2 
   7  chr7_72950894     ASom    T    C        0      0        2 
   7  chr7_72950894     HCab    T    C        0      0        2 
   7  chr7_72950894     HPrz    T    C        0      0        2 
   7  chr7_72950894     ZBoe    T    C        1      2        2 
   7  chr7_72950894     ZGre    T    C      0.5      1        2 
   7  chr7_72950894     ZHar    T    C        0      0        2 
   7  chr7_72950894   Sample    T    C        0      0        2 
   7  chr7_72952941     AAsi    C    T        0      0        2 
   7  chr7_72952941     AKia    C    T        0      0        2 
   7  chr7_72952941     AOna    C    T        0      0        2 
   7  chr7_72952941     ASom    C    T        0      0        2 
   7  chr7_72952941     HCab    C    T      0.5      1        2 
   7  chr7_72952941     HPrz    C    T        0      0        2 
   7  chr7_72952941     ZBoe    C    T        0      0        2 
   7  chr7_72952941     ZGre    C    T        0      0        2 
   7  chr7_72952941     ZHar    C    T        0      0        2 
   7  chr7_72952941   Sample    C    T        0      0        2 
   7  chr7_72956129     AAsi    A    C        0      0        2 
   7  chr7_72956129     AKia    A    C        0      0        2 
   7  chr7_72956129     AOna    A    C        0      0        2 
   7  chr7_72956129     ASom    A    C        0      0        2 
   7  chr7_72956129     HCab    A    C        1      2        2 
   7  chr7_72956129     HPrz    A    C        1      2        2 
   7  chr7_72956129     ZBoe    A    C        1      2        2 
   7  chr7_72956129     ZGre    A    C      0.5      1        2 
   7  chr7_72956129     ZHar    A    C        0      0        2 
   7  chr7_72956129   Sample    A    C        0      0        2 
   7  chr7_72958413     AAsi    A    G        0      0        2 
   7  chr7_72958413     AKia    A    G        0      0        2 
   7  chr7_72958413     AOna    A    G        0      0        2 
   7  chr7_72958413     ASom    A    G        0      0        2 
   7  chr7_72958413     HCab    A    G        0      0        2 
   7  chr7_72958413     HPrz    A    G        0      0        2 
   7  chr7_72958413     ZBoe    A    G        1      2        2 
   7  chr7_72958413     ZGre    A    G        1      2        2 
   7  chr7_72958413     ZHar    A    G        1      2        2 
   7  chr7_72958413   Sample    A    G        0      0        2 
   7  chr7_72986979     AAsi    T    C        0      0        2 
   7  chr7_72986979     AKia    T    C        0      0        2 
   7  chr7_72986979     AOna    T    C        0      0        2 
   7  chr7_72986979     ASom    T    C        0      0        2 
   7  chr7_72986979     HCab    T    C        0      0        2 
   7  chr7_72986979     HPrz    T    C        0      0        2 
   7  chr7_72986979     ZBoe    T    C        0      0        2 
   7  chr7_72986979     ZGre    T    C        0      0        2 
   7  chr7_72986979     ZHar    T    C        1      2        2 
   7  chr7_72986979   Sample    T    C        0      0        2 
   7  chr7_72987532     AAsi    T    G        0      0        2 
   7  chr7_72987532     AKia    T    G        0      0        2 
   7  chr7_72987532     AOna    T    G        0      0        2 
   7  chr7_72987532     ASom    T    G        0      0        2 
   7  chr7_72987532     HCab    T    G        1      2        2 
   7  chr7_72987532     HPrz    T    G        1      2        2 
   7  chr7_72987532     ZBoe    T    G        0      0        2 
   7  chr7_72987532     ZGre    T    G        0      0        2 
   7  chr7_72987532     ZHar    T    G        0      0        2 
   7  chr7_72987532   Sample    T    G        0      0        2 
   7  chr7_72994724     AAsi    G    C      0.5      1        2 
   7  chr7_72994724     AKia    G    C        0      0        2 
   7  chr7_72994724     AOna    G    C        0      0        2 
   7  chr7_72994724     ASom    G    C        0      0        2 
   7  chr7_72994724     HCab    G    C        0      0        2 
   7  chr7_72994724     HPrz    G    C        0      0        2 
   7  chr7_72994724     ZBoe    G    C        0      0        2 
   7  chr7_72994724     ZGre    G    C        0      0        2 
   7  chr7_72994724     ZHar    G    C        0      0        2 
   7  chr7_72994724   Sample    G    C        0      0        2 
   7  chr7_72999872     AAsi    A    G        0      0        2 
   7  chr7_72999872     AKia    A    G        0      0        2 
   7  chr7_72999872     AOna    A    G        0      0        2 
   7  chr7_72999872     ASom    A    G        0      0        2 
   7  chr7_72999872     HCab    A    G        1      2        2 
   7  chr7_72999872     HPrz    A    G        1      2        2 
   7  chr7_72999872     ZBoe    A    G        0      0        2 
   7  chr7_72999872     ZGre    A    G        0      0        2 
   7  chr7_72999872     ZHar    A    G        0      0        2 
   7  chr7_72999872   Sample    A    G        0      0        2 
   7  chr7_73005888     AAsi    T    C        0      0        2 
   7  chr7_73005888     AKia    T    C        0      0        2 
   7  chr7_73005888     AOna    T    C        0      0        2 
   7  chr7_73005888     ASom    T    C        0      0        2 
   7  chr7_73005888     HCab    T    C        1      2        2 
   7  chr7_73005888     HPrz    T    C        1      2        2 
   7  chr7_73005888     ZBoe    T    C        0      0        2 
   7  chr7_73005888     ZGre    T    C        0      0        2 
   7  chr7_73005888     ZHar    T    C        0      0        2 
   7  chr7_73005888   Sample    T    C        0      0        2 
   7  chr7_73006303     AAsi    T    C        0      0        2 
   7  chr7_73006303     AKia    T    C        0      0        2 
   7  chr7_73006303     AOna    T    C        0      0        2 
   7  chr7_73006303     ASom    T    C        0      0        2 
   7  chr7_73006303     HCab    T    C        0      0        2 
   7  chr7_73006303     HPrz    T    C        0      0        2 
   7  chr7_73006303     ZBoe    T    C        0      0        2 
   7  chr7_73006303     ZGre    T    C      0.5      1        2 
   7  chr7_73006303     ZHar    T    C        0      0        2 
   7  chr7_73006303   Sample    T    C        0      0        2 
   7  chr7_73020322     AAsi    C    T        0      0        2 
   7  chr7_73020322     AKia    C    T        0      0        2 
   7  chr7_73020322     AOna    C    T        0      0        2 
   7  chr7_73020322     ASom    C    T        0      0        2 
   7  chr7_73020322     HCab    C    T        0      0        2 
   7  chr7_73020322     HPrz    C    T        0      0        2 
   7  chr7_73020322     ZBoe    C    T        0      0        2 
   7  chr7_73020322     ZGre    C    T        0      0        2 
   7  chr7_73020322     ZHar    C    T      0.5      1        2 
   7  chr7_73020322   Sample    C    T        0      0        2 
   7  chr7_73025472     AAsi    G    A        0      0        2 
   7  chr7_73025472     AKia    G    A        0      0        2 
   7  chr7_73025472     AOna    G    A        0      0        2 
   7  chr7_73025472     ASom    G    A        0      0        2 
   7  chr7_73025472     HCab    G    A        0      0        2 
   7  chr7_73025472     HPrz    G    A        0      0        2 
   7  chr7_73025472     ZBoe    G    A        1      2        2 
   7  chr7_73025472     ZGre    G    A        0      0        2 
   7  chr7_73025472     ZHar    G    A        0      0        2 
   7  chr7_73025472   Sample    G    A        0      0        2 
   7  chr7_73038155     AAsi    C    T        0      0        2 
   7  chr7_73038155     AKia    C    T        0      0        2 
   7  chr7_73038155     AOna    C    T        0      0        2 
   7  chr7_73038155     ASom    C    T        1      2        2 
   7  chr7_73038155     HCab    C    T        0      0        2 
   7  chr7_73038155     HPrz    C    T        0      0        2 
   7  chr7_73038155     ZBoe    C    T        0      0        2 
   7  chr7_73038155     ZGre    C    T        0      0        2 
   7  chr7_73038155     ZHar    C    T        0      0        2 
   7  chr7_73038155   Sample    C    T        0      0        2 
   7  chr7_73038826     AAsi    G    A        0      0        2 
   7  chr7_73038826     AKia    G    A        0      0        2 
   7  chr7_73038826     AOna    G    A        0      0        2 
   7  chr7_73038826     ASom    G    A        0      0        2 
   7  chr7_73038826     HCab    G    A        0      0        2 
   7  chr7_73038826     HPrz    G    A        0      0        2 
   7  chr7_73038826     ZBoe    G    A        1      2        2 
   7  chr7_73038826     ZGre    G    A      0.5      1        2 
   7  chr7_73038826     ZHar    G    A        0      0        2 
   7  chr7_73038826   Sample    G    A        0      0        2 
   7  chr7_73039142     AAsi    A    T        0      0        2 
   7  chr7_73039142     AKia    A    T        0      0        2 
   7  chr7_73039142     AOna    A    T        0      0        2 
   7  chr7_73039142     ASom    A    T        1      2        2 
   7  chr7_73039142     HCab    A    T        0      0        2 
   7  chr7_73039142     HPrz    A    T        0      0        2 
   7  chr7_73039142     ZBoe    A    T        0      0        2 
   7  chr7_73039142     ZGre    A    T        0      0        2 
   7  chr7_73039142     ZHar    A    T        0      0        2 
   7  chr7_73039142   Sample    A    T        0      0        2 
   7  chr7_73044859     AAsi    C    G        0      0        2 
   7  chr7_73044859     AKia    C    G        0      0        2 
   7  chr7_73044859     AOna    C    G        0      0        2 
   7  chr7_73044859     ASom    C    G        0      0        2 
   7  chr7_73044859     HCab    C    G        1      2        2 
   7  chr7_73044859     HPrz    C    G        1      2        2 
   7  chr7_73044859     ZBoe    C    G        0      0        2 
   7  chr7_73044859     ZGre    C    G        0      0        2 
   7  chr7_73044859     ZHar    C    G        0      0        2 
   7  chr7_73044859   Sample    C    G        0      0        2 
   7  chr7_73045460     AAsi    T    C        0      0        2 
   7  chr7_73045460     AKia    T    C        0      0        2 
   7  chr7_73045460     AOna    T    C        0      0        2 
   7  chr7_73045460     ASom    T    C        0      0        2 
   7  chr7_73045460     HCab    T    C      0.5      1        2 
   7  chr7_73045460     HPrz    T    C      0.5      1        2 
   7  chr7_73045460     ZBoe    T    C        0      0        2 
   7  chr7_73045460     ZGre    T    C        0      0        2 
   7  chr7_73045460     ZHar    T    C        1      2        2 
   7  chr7_73045460   Sample    T    C        0      0        2 
   7  chr7_73049913     AAsi    A    G        0      0        2 
   7  chr7_73049913     AKia    A    G        0      0        2 
   7  chr7_73049913     AOna    A    G        0      0        2 
   7  chr7_73049913     ASom    A    G        0      0        2 
   7  chr7_73049913     HCab    A    G        1      2        2 
   7  chr7_73049913     HPrz    A    G        1      2        2 
   7  chr7_73049913     ZBoe    A    G        0      0        2 
   7  chr7_73049913     ZGre    A    G        0      0        2 
   7  chr7_73049913     ZHar    A    G        0      0        2 
   7  chr7_73049913   Sample    A    G        1      2        2 
   7  chr7_73051438     AAsi    A    C      0.5      1        2 
   7  chr7_73051438     AKia    A    C        0      0        2 
   7  chr7_73051438     AOna    A    C        0      0        2 
   7  chr7_73051438     ASom    A    C        0      0        2 
   7  chr7_73051438     HCab    A    C        0      0        2 
   7  chr7_73051438     HPrz    A    C        0      0        2 
   7  chr7_73051438     ZBoe    A    C        0      0        2 
   7  chr7_73051438     ZGre    A    C        0      0        2 
   7  chr7_73051438     ZHar    A    C        0      0        2 
   7  chr7_73051438   Sample    A    C        0      0        2 
   7  chr7_73053433     AAsi    A    G        0      0        2 
   7  chr7_73053433     AKia    A    G        1      2        2 
   7  chr7_73053433     AOna    A    G        0      0        2 
   7  chr7_73053433     ASom    A    G        0      0        2 
   7  chr7_73053433     HCab    A    G        0      0        2 
   7  chr7_73053433     HPrz    A    G        0      0        2 
   7  chr7_73053433     ZBoe    A    G        0      0        2 
   7  chr7_73053433     ZGre    A    G        0      0        2 
   7  chr7_73053433     ZHar    A    G        0      0        2 
   7  chr7_73053433   Sample    A    G        0      0        2 
   7  chr7_73059748     AAsi    C    A        0      0        2 
   7  chr7_73059748     AKia    C    A        0      0        2 
   7  chr7_73059748     AOna    C    A        0      0        2 
   7  chr7_73059748     ASom    C    A        0      0        2 
   7  chr7_73059748     HCab    C    A        1      2        2 
   7  chr7_73059748     HPrz    C    A        1      2        2 
   7  chr7_73059748     ZBoe    C    A        0      0        2 
   7  chr7_73059748     ZGre    C    A        0      0        2 
   7  chr7_73059748     ZHar    C    A        0      0        2 
   7  chr7_73059748   Sample    C    A        0      0        2 
   7  chr7_73060010     AAsi    G    A        0      0        2 
   7  chr7_73060010     AKia    G    A        1      2        2 
   7  chr7_73060010     AOna    G    A        1      2        2 
   7  chr7_73060010     ASom    G    A        0      0        2 
   7  chr7_73060010     HCab    G    A        0      0        2 
   7  chr7_73060010     HPrz    G    A        0      0        2 
   7  chr7_73060010     ZBoe    G    A        0      0        2 
   7  chr7_73060010     ZGre    G    A        0      0        2 
   7  chr7_73060010     ZHar    G    A        0      0        2 
   7  chr7_73060010   Sample    G    A        0      0        2 
   7  chr7_73090585     AAsi    T    G        1      2        2 
   7  chr7_73090585     AKia    T    G        0      0        2 
   7  chr7_73090585     AOna    T    G        0      0        2 
   7  chr7_73090585     ASom    T    G        1      2        2 
   7  chr7_73090585     HCab    T    G        0      0        2 
   7  chr7_73090585     HPrz    T    G        0      0        2 
   7  chr7_73090585     ZBoe    T    G        1      2        2 
   7  chr7_73090585     ZGre    T    G        0      0        2 
   7  chr7_73090585     ZHar    T    G        1      2        2 
   7  chr7_73090585   Sample    T    G        0      0        2 
   7  chr7_73094872     AAsi    T    C        0      0        2 
   7  chr7_73094872     AKia    T    C        0      0        2 
   7  chr7_73094872     AOna    T    C        0      0        2 
   7  chr7_73094872     ASom    T    C        0      0        2 
   7  chr7_73094872     HCab    T    C        1      2        2 
   7  chr7_73094872     HPrz    T    C        1      2        2 
   7  chr7_73094872     ZBoe    T    C        0      0        2 
   7  chr7_73094872     ZGre    T    C        0      0        2 
   7  chr7_73094872     ZHar    T    C        0      0        2 
   7  chr7_73094872   Sample    T    C        0      0        2 
   7  chr7_73100928     AAsi    A    G        0      0        2 
   7  chr7_73100928     AKia    A    G        0      0        2 
   7  chr7_73100928     AOna    A    G        0      0        2 
   7  chr7_73100928     ASom    A    G        0      0        2 
   7  chr7_73100928     HCab    A    G        0      0        2 
   7  chr7_73100928     HPrz    A    G        0      0        2 
   7  chr7_73100928     ZBoe    A    G      0.5      1        2 
   7  chr7_73100928     ZGre    A    G        0      0        2 
   7  chr7_73100928     ZHar    A    G        0      0        2 
   7  chr7_73100928   Sample    A    G        0      0        2 
   7  chr7_73102145     AAsi    C    T        0      0        2 
   7  chr7_73102145     AKia    C    T        0      0        2 
   7  chr7_73102145     AOna    C    T        0      0        2 
   7  chr7_73102145     ASom    C    T        0      0        2 
   7  chr7_73102145     HCab    C    T        0      0        2 
   7  chr7_73102145     HPrz    C    T        0      0        2 
   7  chr7_73102145     ZBoe    C    T        0      0        2 
   7  chr7_73102145     ZGre    C    T      0.5      1        2 
   7  chr7_73102145     ZHar    C    T        0      0        2 
   7  chr7_73102145   Sample    C    T        0      0        2 
   7  chr7_73107642     AAsi    G    A        0      0        2 
   7  chr7_73107642     AKia    G    A        0      0        2 
   7  chr7_73107642     AOna    G    A        0      0        2 
   7  chr7_73107642     ASom    G    A        0      0        2 
   7  chr7_73107642     HCab    G    A        0      0        2 
   7  chr7_73107642     HPrz    G    A        0      0        2 
   7  chr7_73107642     ZBoe    G    A        0      0        2 
   7  chr7_73107642     ZGre    G    A        0      0        2 
   7  chr7_73107642     ZHar    G    A        1      2        2 
   7  chr7_73107642   Sample    G    A        0      0        2 
   7  chr7_73139114     AAsi    T    C        0      0        2 
   7  chr7_73139114     AKia    T    C        0      0        2 
   7  chr7_73139114     AOna    T    C        0      0        2 
   7  chr7_73139114     ASom    T    C        0      0        2 
   7  chr7_73139114     HCab    T    C        0      0        2 
   7  chr7_73139114     HPrz    T    C        0      0        2 
   7  chr7_73139114     ZBoe    T    C        0      0        2 
   7  chr7_73139114     ZGre    T    C      0.5      1        2 
   7  chr7_73139114     ZHar    T    C        0      0        2 
   7  chr7_73139114   Sample    T    C        0      0        2 
   7  chr7_73147516     AAsi    A    G        0      0        2 
   7  chr7_73147516     AKia    A    G        0      0        2 
   7  chr7_73147516     AOna    A    G        0      0        2 
   7  chr7_73147516     ASom    A    G        0      0        2 
   7  chr7_73147516     HCab    A    G        0      0        2 
   7  chr7_73147516     HPrz    A    G        0      0        2 
   7  chr7_73147516     ZBoe    A    G        0      0        2 
   7  chr7_73147516     ZGre    A    G        0      0        2 
   7  chr7_73147516     ZHar    A    G        1      2        2 
   7  chr7_73147516   Sample    A    G        0      0        2 
   7  chr7_73148256     AAsi    G    T        0      0        2 
   7  chr7_73148256     AKia    G    T        0      0        2 
   7  chr7_73148256     AOna    G    T        0      0        2 
   7  chr7_73148256     ASom    G    T        0      0        2 
   7  chr7_73148256     HCab    G    T        0      0        2 
   7  chr7_73148256     HPrz    G    T        0      0        2 
   7  chr7_73148256     ZBoe    G    T        0      0        2 
   7  chr7_73148256     ZGre    G    T        0      0        2 
   7  chr7_73148256     ZHar    G    T        1      2        2 
   7  chr7_73148256   Sample    G    T        0      0        2 
   7  chr7_73160728     AAsi    C    G        0      0        2 
   7  chr7_73160728     AKia    C    G        0      0        2 
   7  chr7_73160728     AOna    C    G        0      0        2 
   7  chr7_73160728     ASom    C    G        0      0        2 
   7  chr7_73160728     HCab    C    G        1      2        2 
   7  chr7_73160728     HPrz    C    G        1      2        2 
   7  chr7_73160728     ZBoe    C    G        0      0        2 
   7  chr7_73160728     ZGre    C    G        0      0        2 
   7  chr7_73160728     ZHar    C    G        0      0        2 
   7  chr7_73160728   Sample    C    G        0      0        2 
   7  chr7_73164275     AAsi    G    A        0      0        2 
   7  chr7_73164275     AKia    G    A        1      2        2 
   7  chr7_73164275     AOna    G    A        0      0        2 
   7  chr7_73164275     ASom    G    A        0      0        2 
   7  chr7_73164275     HCab    G    A        0      0        2 
   7  chr7_73164275     HPrz    G    A        0      0        2 
   7  chr7_73164275     ZBoe    G    A        0      0        2 
   7  chr7_73164275     ZGre    G    A        0      0        2 
   7  chr7_73164275     ZHar    G    A        0      0        2 
   7  chr7_73164275   Sample    G    A        0      0        2 
   7  chr7_73165335     AAsi    T    C        0      0        2 
   7  chr7_73165335     AKia    T    C        0      0        2 
   7  chr7_73165335     AOna    T    C        0      0        2 
   7  chr7_73165335     ASom    T    C        0      0        2 
   7  chr7_73165335     HCab    T    C        0      0        2 
   7  chr7_73165335     HPrz    T    C        0      0        2 
   7  chr7_73165335     ZBoe    T    C        0      0        2 
   7  chr7_73165335     ZGre    T    C      0.5      1        2 
   7  chr7_73165335     ZHar    T    C        0      0        2 
   7  chr7_73165335   Sample    T    C        0      0        2 
   7  chr7_73169705     AAsi    G    A        0      0        2 
   7  chr7_73169705     AKia    G    A        0      0        2 
   7  chr7_73169705     AOna    G    A        0      0        2 
   7  chr7_73169705     ASom    G    A        0      0        2 
   7  chr7_73169705     HCab    G    A        0      0        2 
   7  chr7_73169705     HPrz    G    A        0      0        2 
   7  chr7_73169705     ZBoe    G    A      0.5      1        2 
   7  chr7_73169705     ZGre    G    A        0      0        2 
   7  chr7_73169705     ZHar    G    A        0      0        2 
   7  chr7_73169705   Sample    G    A        0      0        2 
   7  chr7_73181450     AAsi    G    A        0      0        2 
   7  chr7_73181450     AKia    G    A      0.5      1        2 
   7  chr7_73181450     AOna    G    A        0      0        2 
   7  chr7_73181450     ASom    G    A        0      0        2 
   7  chr7_73181450     HCab    G    A        0      0        2 
   7  chr7_73181450     HPrz    G    A        0      0        2 
   7  chr7_73181450     ZBoe    G    A        0      0        2 
   7  chr7_73181450     ZGre    G    A        0      0        2 
   7  chr7_73181450     ZHar    G    A        0      0        2 
   7  chr7_73181450   Sample    G    A        0      0        2 
   7  chr7_73183154     AAsi    A    G        0      0        2 
   7  chr7_73183154     AKia    A    G        0      0        2 
   7  chr7_73183154     AOna    A    G        0      0        2 
   7  chr7_73183154     ASom    A    G        0      0        2 
   7  chr7_73183154     HCab    A    G        0      0        2 
   7  chr7_73183154     HPrz    A    G        0      0        2 
   7  chr7_73183154     ZBoe    A    G      0.5      1        2 
   7  chr7_73183154     ZGre    A    G        0      0        2 
   7  chr7_73183154     ZHar    A    G        0      0        2 
   7  chr7_73183154   Sample    A    G        0      0        2 
   7  chr7_73193453     AAsi    A    G        0      0        2 
   7  chr7_73193453     AKia    A    G        1      2        2 
   7  chr7_73193453     AOna    A    G        0      0        2 
   7  chr7_73193453     ASom    A    G        0      0        2 
   7  chr7_73193453     HCab    A    G        0      0        2 
   7  chr7_73193453     HPrz    A    G        0      0        2 
   7  chr7_73193453     ZBoe    A    G        0      0        2 
   7  chr7_73193453     ZGre    A    G        0      0        2 
   7  chr7_73193453     ZHar    A    G        0      0        2 
   7  chr7_73193453   Sample    A    G        0      0        2 
   7  chr7_73198990     AAsi    G    C        0      0        2 
   7  chr7_73198990     AKia    G    C        0      0        2 
   7  chr7_73198990     AOna    G    C        0      0        2 
   7  chr7_73198990     ASom    G    C        0      0        2 
   7  chr7_73198990     HCab    G    C        0      0        2 
   7  chr7_73198990     HPrz    G    C        0      0        2 
   7  chr7_73198990     ZBoe    G    C        0      0        2 
   7  chr7_73198990     ZGre    G    C        0      0        2 
   7  chr7_73198990     ZHar    G    C        1      2        2 
   7  chr7_73198990   Sample    G    C        0      0        2 
   7  chr7_73213577     AAsi    T    C        0      0        2 
   7  chr7_73213577     AKia    T    C        0      0        2 
   7  chr7_73213577     AOna    T    C        1      2        2 
   7  chr7_73213577     ASom    T    C        0      0        2 
   7  chr7_73213577     HCab    T    C        0      0        2 
   7  chr7_73213577     HPrz    T    C        0      0        2 
   7  chr7_73213577     ZBoe    T    C        0      0        2 
   7  chr7_73213577     ZGre    T    C        0      0        2 
   7  chr7_73213577     ZHar    T    C        0      0        2 
   7  chr7_73213577   Sample    T    C        0      0        2 
   7  chr7_73215377     AAsi    G    T        0      0        2 
   7  chr7_73215377     AKia    G    T        0      0        2 
   7  chr7_73215377     AOna    G    T        0      0        2 
   7  chr7_73215377     ASom    G    T        0      0        2 
   7  chr7_73215377     HCab    G    T        0      0        2 
   7  chr7_73215377     HPrz    G    T        0      0        2 
   7  chr7_73215377     ZBoe    G    T      0.5      1        2 
   7  chr7_73215377     ZGre    G    T      0.5      1        2 
   7  chr7_73215377     ZHar    G    T        0      0        2 
   7  chr7_73215377   Sample    G    T        0      0        2 
   7  chr7_73226754     AAsi    G    A        0      0        2 
   7  chr7_73226754     AKia    G    A        0      0        2 
   7  chr7_73226754     AOna    G    A        0      0        2 
   7  chr7_73226754     ASom    G    A        0      0        2 
   7  chr7_73226754     HCab    G    A        1      2        2 
   7  chr7_73226754     HPrz    G    A        1      2        2 
   7  chr7_73226754     ZBoe    G    A        0      0        2 
   7  chr7_73226754     ZGre    G    A        0      0        2 
   7  chr7_73226754     ZHar    G    A        0      0        2 
   7  chr7_73226754   Sample    G    A        0      0        2 
   7  chr7_73228772     AAsi    G    C        0      0        2 
   7  chr7_73228772     AKia    G    C        0      0        2 
   7  chr7_73228772     AOna    G    C        0      0        2 
   7  chr7_73228772     ASom    G    C        0      0        2 
   7  chr7_73228772     HCab    G    C        0      0        2 
   7  chr7_73228772     HPrz    G    C        0      0        2 
   7  chr7_73228772     ZBoe    G    C      0.5      1        2 
   7  chr7_73228772     ZGre    G    C        0      0        2 
   7  chr7_73228772     ZHar    G    C        0      0        2 
   7  chr7_73228772   Sample    G    C        0      0        2 
   7  chr7_73228810     AAsi    C    G        0      0        2 
   7  chr7_73228810     AKia    C    G        0      0        2 
   7  chr7_73228810     AOna    C    G        0      0        2 
   7  chr7_73228810     ASom    C    G        0      0        2 
   7  chr7_73228810     HCab    C    G        1      2        2 
   7  chr7_73228810     HPrz    C    G        1      2        2 
   7  chr7_73228810     ZBoe    C    G        0      0        2 
   7  chr7_73228810     ZGre    C    G        0      0        2 
   7  chr7_73228810     ZHar    C    G        0      0        2 
   7  chr7_73228810   Sample    C    G        0      0        2 
   7  chr7_73244997     AAsi    T    A        0      0        2 
   7  chr7_73244997     AKia    T    A        0      0        2 
   7  chr7_73244997     AOna    T    A        0      0        2 
   7  chr7_73244997     ASom    T    A        1      2        2 
   7  chr7_73244997     HCab    T    A        0      0        2 
   7  chr7_73244997     HPrz    T    A        0      0        2 
   7  chr7_73244997     ZBoe    T    A        0      0        2 
   7  chr7_73244997     ZGre    T    A        0      0        2 
   7  chr7_73244997     ZHar    T    A        0      0        2 
   7  chr7_73244997   Sample    T    A        0      0        2 
   7  chr7_73249160     AAsi    G    A        0      0        2 
   7  chr7_73249160     AKia    G    A        1      2        2 
   7  chr7_73249160     AOna    G    A        0      0        2 
   7  chr7_73249160     ASom    G    A        0      0        2 
   7  chr7_73249160     HCab    G    A        0      0        2 
   7  chr7_73249160     HPrz    G    A        0      0        2 
   7  chr7_73249160     ZBoe    G    A        1      2        2 
   7  chr7_73249160     ZGre    G    A        1      2        2 
   7  chr7_73249160     ZHar    G    A        0      0        2 
   7  chr7_73249160   Sample    G    A        0      0        2 
   7  chr7_73251027     AAsi    T    G        0      0        2 
   7  chr7_73251027     AKia    T    G        0      0        2 
   7  chr7_73251027     AOna    T    G        0      0        2 
   7  chr7_73251027     ASom    T    G        0      0        2 
   7  chr7_73251027     HCab    T    G        1      2        2 
   7  chr7_73251027     HPrz    T    G        1      2        2 
   7  chr7_73251027     ZBoe    T    G        0      0        2 
   7  chr7_73251027     ZGre    T    G        0      0        2 
   7  chr7_73251027     ZHar    T    G        0      0        2 
   7  chr7_73251027   Sample    T    G        0      0        2 
   7  chr7_73267814     AAsi    G    T        0      0        2 
   7  chr7_73267814     AKia    G    T        0      0        2 
   7  chr7_73267814     AOna    G    T        1      2        2 
   7  chr7_73267814     ASom    G    T        0      0        2 
   7  chr7_73267814     HCab    G    T        0      0        2 
   7  chr7_73267814     HPrz    G    T        0      0        2 
   7  chr7_73267814     ZBoe    G    T        0      0        2 
   7  chr7_73267814     ZGre    G    T        0      0        2 
   7  chr7_73267814     ZHar    G    T        0      0        2 
   7  chr7_73267814   Sample    G    T        0      0        2 
   7  chr7_73272631     AAsi    C    A        0      0        2 
   7  chr7_73272631     AKia    C    A        0      0        2 
   7  chr7_73272631     AOna    C    A        0      0        2 
   7  chr7_73272631     ASom    C    A        0      0        2 
   7  chr7_73272631     HCab    C    A        0      0        2 
   7  chr7_73272631     HPrz    C    A        0      0        2 
   7  chr7_73272631     ZBoe    C    A        0      0        2 
   7  chr7_73272631     ZGre    C    A        0      0        2 
   7  chr7_73272631     ZHar    C    A      0.5      1        2 
   7  chr7_73272631   Sample    C    A        0      0        2 
   7  chr7_73274231     AAsi    A    G        0      0        2 
   7  chr7_73274231     AKia    A    G        0      0        2 
   7  chr7_73274231     AOna    A    G        0      0        2 
   7  chr7_73274231     ASom    A    G        0      0        2 
   7  chr7_73274231     HCab    A    G        0      0        2 
   7  chr7_73274231     HPrz    A    G        0      0        2 
   7  chr7_73274231     ZBoe    A    G        0      0        2 
   7  chr7_73274231     ZGre    A    G        1      2        2 
   7  chr7_73274231     ZHar    A    G        0      0        2 
   7  chr7_73274231   Sample    A    G        0      0        2 
   7  chr7_73279829     AAsi    G    A        0      0        2 
   7  chr7_73279829     AKia    G    A        0      0        2 
   7  chr7_73279829     AOna    G    A        0      0        2 
   7  chr7_73279829     ASom    G    A        0      0        2 
   7  chr7_73279829     HCab    G    A        1      2        2 
   7  chr7_73279829     HPrz    G    A      0.5      1        2 
   7  chr7_73279829     ZBoe    G    A        0      0        2 
   7  chr7_73279829     ZGre    G    A        0      0        2 
   7  chr7_73279829     ZHar    G    A        0      0        2 
   7  chr7_73279829   Sample    G    A        0      0        2 
   7  chr7_73283578     AAsi    G    T      0.5      1        2 
   7  chr7_73283578     AKia    G    T        0      0        2 
   7  chr7_73283578     AOna    G    T        0      0        2 
   7  chr7_73283578     ASom    G    T        0      0        2 
   7  chr7_73283578     HCab    G    T        0      0        2 
   7  chr7_73283578     HPrz    G    T        0      0        2 
   7  chr7_73283578     ZBoe    G    T        0      0        2 
   7  chr7_73283578     ZGre    G    T        0      0        2 
   7  chr7_73283578     ZHar    G    T        0      0        2 
   7  chr7_73283578   Sample    G    T        1      2        2 
   7  chr7_73284339     AAsi    A    G        0      0        2 
   7  chr7_73284339     AKia    A    G        0      0        2 
   7  chr7_73284339     AOna    A    G        0      0        2 
   7  chr7_73284339     ASom    A    G        0      0        2 
   7  chr7_73284339     HCab    A    G        0      0        2 
   7  chr7_73284339     HPrz    A    G        0      0        2 
   7  chr7_73284339     ZBoe    A    G        0      0        2 
   7  chr7_73284339     ZGre    A    G      0.5      1        2 
   7  chr7_73284339     ZHar    A    G        0      0        2 
   7  chr7_73284339   Sample    A    G        0      0        2 
   7  chr7_73285979     AAsi    T    A        0      0        2 
   7  chr7_73285979     AKia    T    A        0      0        2 
   7  chr7_73285979     AOna    T    A        0      0        2 
   7  chr7_73285979     ASom    T    A        0      0        2 
   7  chr7_73285979     HCab    T    A        0      0        2 
   7  chr7_73285979     HPrz    T    A        0      0        2 
   7  chr7_73285979     ZBoe    T    A        0      0        2 
   7  chr7_73285979     ZGre    T    A      0.5      1        2 
   7  chr7_73285979     ZHar    T    A        0      0        2 
   7  chr7_73285979   Sample    T    A        0      0        2 
   7  chr7_73289163     AAsi    C    T        0      0        2 
   7  chr7_73289163     AKia    C    T        0      0        2 
   7  chr7_73289163     AOna    C    T        0      0        2 
   7  chr7_73289163     ASom    C    T        0      0        2 
   7  chr7_73289163     HCab    C    T        0      0        2 
   7  chr7_73289163     HPrz    C    T        0      0        2 
   7  chr7_73289163     ZBoe    C    T        0      0        2 
   7  chr7_73289163     ZGre    C    T      0.5      1        2 
   7  chr7_73289163     ZHar    C    T        0      0        2 
   7  chr7_73289163   Sample    C    T        0      0        2 
   7  chr7_73289516     AAsi    G    A        0      0        2 
   7  chr7_73289516     AKia    G    A        1      2        2 
   7  chr7_73289516     AOna    G    A        1      2        2 
   7  chr7_73289516     ASom    G    A        0      0        2 
   7  chr7_73289516     HCab    G    A        0      0        2 
   7  chr7_73289516     HPrz    G    A        0      0        2 
   7  chr7_73289516     ZBoe    G    A        0      0        2 
   7  chr7_73289516     ZGre    G    A        0      0        2 
   7  chr7_73289516     ZHar    G    A        0      0        2 
   7  chr7_73289516   Sample    G    A        0      0        2 
   7  chr7_73292601     AAsi    A    G        0      0        2 
   7  chr7_73292601     AKia    A    G        1      2        2 
   7  chr7_73292601     AOna    A    G        1      2        2 
   7  chr7_73292601     ASom    A    G        0      0        2 
   7  chr7_73292601     HCab    A    G        0      0        2 
   7  chr7_73292601     HPrz    A    G        0      0        2 
   7  chr7_73292601     ZBoe    A    G        0      0        2 
   7  chr7_73292601     ZGre    A    G        0      0        2 
   7  chr7_73292601     ZHar    A    G        0      0        2 
   7  chr7_73292601   Sample    A    G        0      0        2 
   7  chr7_73293785     AAsi    G    T        0      0        2 
   7  chr7_73293785     AKia    G    T        0      0        2 
   7  chr7_73293785     AOna    G    T        0      0        2 
   7  chr7_73293785     ASom    G    T        0      0        2 
   7  chr7_73293785     HCab    G    T        0      0        2 
   7  chr7_73293785     HPrz    G    T        0      0        2 
   7  chr7_73293785     ZBoe    G    T        1      2        2 
   7  chr7_73293785     ZGre    G    T        0      0        2 
   7  chr7_73293785     ZHar    G    T        0      0        2 
   7  chr7_73293785   Sample    G    T        0      0        2 
   7  chr7_73296750     AAsi    A    G        0      0        2 
   7  chr7_73296750     AKia    A    G        0      0        2 
   7  chr7_73296750     AOna    A    G        0      0        2 
   7  chr7_73296750     ASom    A    G        1      2        2 
   7  chr7_73296750     HCab    A    G        0      0        2 
   7  chr7_73296750     HPrz    A    G        0      0        2 
   7  chr7_73296750     ZBoe    A    G        0      0        2 
   7  chr7_73296750     ZGre    A    G        0      0        2 
   7  chr7_73296750     ZHar    A    G        0      0        2 
   7  chr7_73296750   Sample    A    G        0      0        2 
   7  chr7_73297640     AAsi    T    C        0      0        2 
   7  chr7_73297640     AKia    T    C        0      0        2 
   7  chr7_73297640     AOna    T    C        1      2        2 
   7  chr7_73297640     ASom    T    C        0      0        2 
   7  chr7_73297640     HCab    T    C        0      0        2 
   7  chr7_73297640     HPrz    T    C        0      0        2 
   7  chr7_73297640     ZBoe    T    C        0      0        2 
   7  chr7_73297640     ZGre    T    C        0      0        2 
   7  chr7_73297640     ZHar    T    C        0      0        2 
   7  chr7_73297640   Sample    T    C        0      0        2 
   7  chr7_73300612     AAsi    T    C        0      0        2 
   7  chr7_73300612     AKia    T    C        0      0        2 
   7  chr7_73300612     AOna    T    C        0      0        2 
   7  chr7_73300612     ASom    T    C        0      0        2 
   7  chr7_73300612     HCab    T    C        0      0        2 
   7  chr7_73300612     HPrz    T    C        0      0        2 
   7  chr7_73300612     ZBoe    T    C        0      0        2 
   7  chr7_73300612     ZGre    T    C        0      0        2 
   7  chr7_73300612     ZHar    T    C      0.5      1        2 
   7  chr7_73300612   Sample    T    C        0      0        2 
   7  chr7_73303020     AAsi    T    G        0      0        2 
   7  chr7_73303020     AKia    T    G        0      0        2 
   7  chr7_73303020     AOna    T    G        0      0        2 
   7  chr7_73303020     ASom    T    G        0      0        2 
   7  chr7_73303020     HCab    T    G        0      0        2 
   7  chr7_73303020     HPrz    T    G        0      0        2 
   7  chr7_73303020     ZBoe    T    G        0      0        2 
   7  chr7_73303020     ZGre    T    G        0      0        2 
   7  chr7_73303020     ZHar    T    G      0.5      1        2 
   7  chr7_73303020   Sample    T    G        0      0        2 
   7  chr7_73321798     AAsi    G    C      0.5      1        2 
   7  chr7_73321798     AKia    G    C        0      0        2 
   7  chr7_73321798     AOna    G    C        0      0        2 
   7  chr7_73321798     ASom    G    C        0      0        2 
   7  chr7_73321798     HCab    G    C        0      0        2 
   7  chr7_73321798     HPrz    G    C        0      0        2 
   7  chr7_73321798     ZBoe    G    C        0      0        2 
   7  chr7_73321798     ZGre    G    C        0      0        2 
   7  chr7_73321798     ZHar    G    C        0      0        2 
   7  chr7_73321798   Sample    G    C        0      0        2 
   7  chr7_73323104     AAsi    C    T        0      0        2 
   7  chr7_73323104     AKia    C    T        0      0        2 
   7  chr7_73323104     AOna    C    T        0      0        2 
   7  chr7_73323104     ASom    C    T        0      0        2 
   7  chr7_73323104     HCab    C    T        0      0        2 
   7  chr7_73323104     HPrz    C    T        0      0        2 
   7  chr7_73323104     ZBoe    C    T        1      2        2 
   7  chr7_73323104     ZGre    C    T        0      0        2 
   7  chr7_73323104     ZHar    C    T        0      0        2 
   7  chr7_73323104   Sample    C    T        0      0        2 
   7  chr7_73327579     AAsi    G    T        0      0        2 
   7  chr7_73327579     AKia    G    T        0      0        2 
   7  chr7_73327579     AOna    G    T        0      0        2 
   7  chr7_73327579     ASom    G    T        0      0        2 
   7  chr7_73327579     HCab    G    T        1      2        2 
   7  chr7_73327579     HPrz    G    T        1      2        2 
   7  chr7_73327579     ZBoe    G    T        0      0        2 
   7  chr7_73327579     ZGre    G    T        0      0        2 
   7  chr7_73327579     ZHar    G    T        0      0        2 
   7  chr7_73327579   Sample    G    T        0      0        2 
   7  chr7_73330891     AAsi    T    C        0      0        2 
   7  chr7_73330891     AKia    T    C        0      0        2 
   7  chr7_73330891     AOna    T    C        0      0        2 
   7  chr7_73330891     ASom    T    C        0      0        2 
   7  chr7_73330891     HCab    T    C        1      2        2 
   7  chr7_73330891     HPrz    T    C        1      2        2 
   7  chr7_73330891     ZBoe    T    C        0      0        2 
   7  chr7_73330891     ZGre    T    C        0      0        2 
   7  chr7_73330891     ZHar    T    C        0      0        2 
   7  chr7_73330891   Sample    T    C        1      2        2 
   7  chr7_73347053     AAsi    A    T        0      0        2 
   7  chr7_73347053     AKia    A    T        0      0        2 
   7  chr7_73347053     AOna    A    T        0      0        2 
   7  chr7_73347053     ASom    A    T        0      0        2 
   7  chr7_73347053     HCab    A    T        1      2        2 
   7  chr7_73347053     HPrz    A    T        1      2        2 
   7  chr7_73347053     ZBoe    A    T        0      0        2 
   7  chr7_73347053     ZGre    A    T        0      0        2 
   7  chr7_73347053     ZHar    A    T        0      0        2 
   7  chr7_73347053   Sample    A    T        0      0        2 
   7  chr7_73353007     AAsi    G    A        0      0        2 
   7  chr7_73353007     AKia    G    A        0      0        2 
   7  chr7_73353007     AOna    G    A        0      0        2 
   7  chr7_73353007     ASom    G    A        0      0        2 
   7  chr7_73353007     HCab    G    A        0      0        2 
   7  chr7_73353007     HPrz    G    A        0      0        2 
   7  chr7_73353007     ZBoe    G    A      0.5      1        2 
   7  chr7_73353007     ZGre    G    A        0      0        2 
   7  chr7_73353007     ZHar    G    A        0      0        2 
   7  chr7_73353007   Sample    G    A        0      0        2 
   7  chr7_73353325     AAsi    T    C        1      2        2 
   7  chr7_73353325     AKia    T    C        0      0        2 
   7  chr7_73353325     AOna    T    C        0      0        2 
   7  chr7_73353325     ASom    T    C        1      2        2 
   7  chr7_73353325     HCab    T    C        0      0        2 
   7  chr7_73353325     HPrz    T    C        0      0        2 
   7  chr7_73353325     ZBoe    T    C        0      0        2 
   7  chr7_73353325     ZGre    T    C        0      0        2 
   7  chr7_73353325     ZHar    T    C        0      0        2 
   7  chr7_73353325   Sample    T    C        1      2        2 
   7  chr7_73360093     AAsi    A    G        0      0        2 
   7  chr7_73360093     AKia    A    G        0      0        2 
   7  chr7_73360093     AOna    A    G        0      0        2 
   7  chr7_73360093     ASom    A    G        0      0        2 
   7  chr7_73360093     HCab    A    G        0      0        2 
   7  chr7_73360093     HPrz    A    G        0      0        2 
   7  chr7_73360093     ZBoe    A    G        1      2        2 
   7  chr7_73360093     ZGre    A    G        1      2        2 
   7  chr7_73360093     ZHar    A    G        1      2        2 
   7  chr7_73360093   Sample    A    G        0      0        2 
   7  chr7_73362752     AAsi    T    G        0      0        2 
   7  chr7_73362752     AKia    T    G        0      0        2 
   7  chr7_73362752     AOna    T    G        0      0        2 
   7  chr7_73362752     ASom    T    G        0      0        2 
   7  chr7_73362752     HCab    T    G        1      2        2 
   7  chr7_73362752     HPrz    T    G        1      2        2 
   7  chr7_73362752     ZBoe    T    G        0      0        2 
   7  chr7_73362752     ZGre    T    G        0      0        2 
   7  chr7_73362752     ZHar    T    G        0      0        2 
   7  chr7_73362752   Sample    T    G        0      0        2 
   7  chr7_73367678     AAsi    C    G        0      0        2 
   7  chr7_73367678     AKia    C    G      0.5      1        2 
   7  chr7_73367678     AOna    C    G        0      0        2 
   7  chr7_73367678     ASom    C    G        0      0        2 
   7  chr7_73367678     HCab    C    G        0      0        2 
   7  chr7_73367678     HPrz    C    G        0      0        2 
   7  chr7_73367678     ZBoe    C    G        0      0        2 
   7  chr7_73367678     ZGre    C    G        0      0        2 
   7  chr7_73367678     ZHar    C    G        0      0        2 
   7  chr7_73367678   Sample    C    G        0      0        2 
   7  chr7_73371329     AAsi    G    C        0      0        2 
   7  chr7_73371329     AKia    G    C        0      0        2 
   7  chr7_73371329     AOna    G    C        0      0        2 
   7  chr7_73371329     ASom    G    C        0      0        2 
   7  chr7_73371329     HCab    G    C        0      0        2 
   7  chr7_73371329     HPrz    G    C        0      0        2 
   7  chr7_73371329     ZBoe    G    C        0      0        2 
   7  chr7_73371329     ZGre    G    C        0      0        2 
   7  chr7_73371329     ZHar    G    C        1      2        2 
   7  chr7_73371329   Sample    G    C        0      0        2 
   7  chr7_73403464     AAsi    A    G        0      0        2 
   7  chr7_73403464     AKia    A    G        0      0        2 
   7  chr7_73403464     AOna    A    G        0      0        2 
   7  chr7_73403464     ASom    A    G        0      0        2 
   7  chr7_73403464     HCab    A    G        0      0        2 
   7  chr7_73403464     HPrz    A    G        0      0        2 
   7  chr7_73403464     ZBoe    A    G        0      0        2 
   7  chr7_73403464     ZGre    A    G      0.5      1        2 
   7  chr7_73403464     ZHar    A    G        0      0        2 
   7  chr7_73403464   Sample    A    G        0      0        2 
   7  chr7_73414182     AAsi    C    A        0      0        2 
   7  chr7_73414182     AKia    C    A        0      0        2 
   7  chr7_73414182     AOna    C    A        0      0        2 
   7  chr7_73414182     ASom    C    A        0      0        2 
   7  chr7_73414182     HCab    C    A        0      0        2 
   7  chr7_73414182     HPrz    C    A        0      0        2 
   7  chr7_73414182     ZBoe    C    A        0      0        2 
   7  chr7_73414182     ZGre    C    A        0      0        2 
   7  chr7_73414182     ZHar    C    A        1      2        2 
   7  chr7_73414182   Sample    C    A        0      0        2 
   7  chr7_73415355     AAsi    G    T      0.5      1        2 
   7  chr7_73415355     AKia    G    T        0      0        2 
   7  chr7_73415355     AOna    G    T        0      0        2 
   7  chr7_73415355     ASom    G    T        1      2        2 
   7  chr7_73415355     HCab    G    T        0      0        2 
   7  chr7_73415355     HPrz    G    T        0      0        2 
   7  chr7_73415355     ZBoe    G    T        0      0        2 
   7  chr7_73415355     ZGre    G    T        0      0        2 
   7  chr7_73415355     ZHar    G    T        0      0        2 
   7  chr7_73415355   Sample    G    T        1      2        2 
   7  chr7_73423724     AAsi    T    C        0      0        2 
   7  chr7_73423724     AKia    T    C        0      0        2 
   7  chr7_73423724     AOna    T    C        0      0        2 
   7  chr7_73423724     ASom    T    C        0      0        2 
   7  chr7_73423724     HCab    T    C        0      0        2 
   7  chr7_73423724     HPrz    T    C        0      0        2 
   7  chr7_73423724     ZBoe    T    C        0      0        2 
   7  chr7_73423724     ZGre    T    C        1      2        2 
   7  chr7_73423724     ZHar    T    C        0      0        2 
   7  chr7_73423724   Sample    T    C        0      0        2 
   7  chr7_73431191     AAsi    A    G        0      0        2 
   7  chr7_73431191     AKia    A    G        0      0        2 
   7  chr7_73431191     AOna    A    G        0      0        2 
   7  chr7_73431191     ASom    A    G        0      0        2 
   7  chr7_73431191     HCab    A    G        0      0        2 
   7  chr7_73431191     HPrz    A    G        0      0        2 
   7  chr7_73431191     ZBoe    A    G        0      0        2 
   7  chr7_73431191     ZGre    A    G        1      2        2 
   7  chr7_73431191     ZHar    A    G        0      0        2 
   7  chr7_73431191   Sample    A    G        0      0        2 
   7  chr7_73437845     AAsi    C    T        0      0        2 
   7  chr7_73437845     AKia    C    T        0      0        2 
   7  chr7_73437845     AOna    C    T        0      0        2 
   7  chr7_73437845     ASom    C    T        0      0        2 
   7  chr7_73437845     HCab    C    T        0      0        2 
   7  chr7_73437845     HPrz    C    T        1      2        2 
   7  chr7_73437845     ZBoe    C    T        0      0        2 
   7  chr7_73437845     ZGre    C    T        0      0        2 
   7  chr7_73437845     ZHar    C    T        0      0        2 
   7  chr7_73437845   Sample    C    T        0      0        2 
   7  chr7_73438063     AAsi    A    G      0.5      1        2 
   7  chr7_73438063     AKia    A    G        0      0        2 
   7  chr7_73438063     AOna    A    G        0      0        2 
   7  chr7_73438063     ASom    A    G        1      2        2 
   7  chr7_73438063     HCab    A    G        0      0        2 
   7  chr7_73438063     HPrz    A    G        0      0        2 
   7  chr7_73438063     ZBoe    A    G        0      0        2 
   7  chr7_73438063     ZGre    A    G        0      0        2 
   7  chr7_73438063     ZHar    A    G        0      0        2 
   7  chr7_73438063   Sample    A    G        1      2        2 
   7  chr7_73462740     AAsi    A    G        0      0        2 
   7  chr7_73462740     AKia    A    G        0      0        2 
   7  chr7_73462740     AOna    A    G        0      0        2 
   7  chr7_73462740     ASom    A    G        0      0        2 
   7  chr7_73462740     HCab    A    G        0      0        2 
   7  chr7_73462740     HPrz    A    G        0      0        2 
   7  chr7_73462740     ZBoe    A    G        0      0        2 
   7  chr7_73462740     ZGre    A    G      0.5      1        2 
   7  chr7_73462740     ZHar    A    G        0      0        2 
   7  chr7_73462740   Sample    A    G        0      0        2 
   7  chr7_73467357     AAsi    T    C        0      0        2 
   7  chr7_73467357     AKia    T    C        0      0        2 
   7  chr7_73467357     AOna    T    C        0      0        2 
   7  chr7_73467357     ASom    T    C        0      0        2 
   7  chr7_73467357     HCab    T    C        1      2        2 
   7  chr7_73467357     HPrz    T    C        0      0        2 
   7  chr7_73467357     ZBoe    T    C        0      0        2 
   7  chr7_73467357     ZGre    T    C        0      0        2 
   7  chr7_73467357     ZHar    T    C        0      0        2 
   7  chr7_73467357   Sample    T    C        0      0        2 
   7  chr7_73467973     AAsi    G    A        0      0        2 
   7  chr7_73467973     AKia    G    A        0      0        2 
   7  chr7_73467973     AOna    G    A        0      0        2 
   7  chr7_73467973     ASom    G    A        0      0        2 
   7  chr7_73467973     HCab    G    A        0      0        2 
   7  chr7_73467973     HPrz    G    A      0.5      1        2 
   7  chr7_73467973     ZBoe    G    A        0      0        2 
   7  chr7_73467973     ZGre    G    A        0      0        2 
   7  chr7_73467973     ZHar    G    A        0      0        2 
   7  chr7_73467973   Sample    G    A        0      0        2 
   7  chr7_73469857     AAsi    A    C        0      0        2 
   7  chr7_73469857     AKia    A    C        0      0        2 
   7  chr7_73469857     AOna    A    C        0      0        2 
   7  chr7_73469857     ASom    A    C        0      0        2 
   7  chr7_73469857     HCab    A    C        0      0        2 
   7  chr7_73469857     HPrz    A    C        0      0        2 
   7  chr7_73469857     ZBoe    A    C        0      0        2 
   7  chr7_73469857     ZGre    A    C        1      2        2 
   7  chr7_73469857     ZHar    A    C        0      0        2 
   7  chr7_73469857   Sample    A    C        0      0        2 
   7  chr7_73483104     AAsi    T    C        0      0        2 
   7  chr7_73483104     AKia    T    C        0      0        2 
   7  chr7_73483104     AOna    T    C        0      0        2 
   7  chr7_73483104     ASom    T    C        0      0        2 
   7  chr7_73483104     HCab    T    C        0      0        2 
   7  chr7_73483104     HPrz    T    C        0      0        2 
   7  chr7_73483104     ZBoe    T    C      0.5      1        2 
   7  chr7_73483104     ZGre    T    C        0      0        2 
   7  chr7_73483104     ZHar    T    C        0      0        2 
   7  chr7_73483104   Sample    T    C        0      0        2 
   7  chr7_73484453     AAsi    C    A        0      0        2 
   7  chr7_73484453     AKia    C    A        0      0        2 
   7  chr7_73484453     AOna    C    A        0      0        2 
   7  chr7_73484453     ASom    C    A        0      0        2 
   7  chr7_73484453     HCab    C    A        0      0        2 
   7  chr7_73484453     HPrz    C    A        0      0        2 
   7  chr7_73484453     ZBoe    C    A      0.5      1        2 
   7  chr7_73484453     ZGre    C    A        0      0        2 
   7  chr7_73484453     ZHar    C    A        0      0        2 
   7  chr7_73484453   Sample    C    A        0      0        2 
   7  chr7_73495198     AAsi    C    T        0      0        2 
   7  chr7_73495198     AKia    C    T        0      0        2 
   7  chr7_73495198     AOna    C    T        1      2        2 
   7  chr7_73495198     ASom    C    T        0      0        2 
   7  chr7_73495198     HCab    C    T        0      0        2 
   7  chr7_73495198     HPrz    C    T        0      0        2 
   7  chr7_73495198     ZBoe    C    T        0      0        2 
   7  chr7_73495198     ZGre    C    T        0      0        2 
   7  chr7_73495198     ZHar    C    T        0      0        2 
   7  chr7_73495198   Sample    C    T        0      0        2 
   7  chr7_73501501     AAsi    G    C        0      0        2 
   7  chr7_73501501     AKia    G    C        1      2        2 
   7  chr7_73501501     AOna    G    C        0      0        2 
   7  chr7_73501501     ASom    G    C        0      0        2 
   7  chr7_73501501     HCab    G    C        0      0        2 
   7  chr7_73501501     HPrz    G    C        0      0        2 
   7  chr7_73501501     ZBoe    G    C        0      0        2 
   7  chr7_73501501     ZGre    G    C        0      0        2 
   7  chr7_73501501     ZHar    G    C        0      0        2 
   7  chr7_73501501   Sample    G    C        0      0        2 
   7  chr7_73513414     AAsi    G    A        0      0        2 
   7  chr7_73513414     AKia    G    A        0      0        2 
   7  chr7_73513414     AOna    G    A        0      0        2 
   7  chr7_73513414     ASom    G    A        0      0        2 
   7  chr7_73513414     HCab    G    A        1      2        2 
   7  chr7_73513414     HPrz    G    A        0      0        2 
   7  chr7_73513414     ZBoe    G    A        0      0        2 
   7  chr7_73513414     ZGre    G    A        0      0        2 
   7  chr7_73513414     ZHar    G    A        0      0        2 
   7  chr7_73513414   Sample    G    A        0      0        2 
   7  chr7_73513731     AAsi    T    A        0      0        2 
   7  chr7_73513731     AKia    T    A        0      0        2 
   7  chr7_73513731     AOna    T    A        0      0        2 
   7  chr7_73513731     ASom    T    A        0      0        2 
   7  chr7_73513731     HCab    T    A        0      0        2 
   7  chr7_73513731     HPrz    T    A        0      0        2 
   7  chr7_73513731     ZBoe    T    A        0      0        2 
   7  chr7_73513731     ZGre    T    A      0.5      1        2 
   7  chr7_73513731     ZHar    T    A        0      0        2 
   7  chr7_73513731   Sample    T    A        0      0        2 
   7  chr7_73520086     AAsi    C    A        0      0        2 
   7  chr7_73520086     AKia    C    A        0      0        2 
   7  chr7_73520086     AOna    C    A        1      2        2 
   7  chr7_73520086     ASom    C    A        0      0        2 
   7  chr7_73520086     HCab    C    A        0      0        2 
   7  chr7_73520086     HPrz    C    A        0      0        2 
   7  chr7_73520086     ZBoe    C    A        0      0        2 
   7  chr7_73520086     ZGre    C    A        0      0        2 
   7  chr7_73520086     ZHar    C    A        0      0        2 
   7  chr7_73520086   Sample    C    A        0      0        2 
   7  chr7_73528211     AAsi    A    T      0.5      1        2 
   7  chr7_73528211     AKia    A    T        0      0        2 
   7  chr7_73528211     AOna    A    T        0      0        2 
   7  chr7_73528211     ASom    A    T        0      0        2 
   7  chr7_73528211     HCab    A    T        0      0        2 
   7  chr7_73528211     HPrz    A    T        0      0        2 
   7  chr7_73528211     ZBoe    A    T        0      0        2 
   7  chr7_73528211     ZGre    A    T        0      0        2 
   7  chr7_73528211     ZHar    A    T        0      0        2 
   7  chr7_73528211   Sample    A    T        0      0        2 
   7  chr7_73535530     AAsi    T    C        0      0        2 
   7  chr7_73535530     AKia    T    C        0      0        2 
   7  chr7_73535530     AOna    T    C        0      0        2 
   7  chr7_73535530     ASom    T    C        0      0        2 
   7  chr7_73535530     HCab    T    C        0      0        2 
   7  chr7_73535530     HPrz    T    C        0      0        2 
   7  chr7_73535530     ZBoe    T    C      0.5      1        2 
   7  chr7_73535530     ZGre    T    C        0      0        2 
   7  chr7_73535530     ZHar    T    C        0      0        2 
   7  chr7_73535530   Sample    T    C        0      0        2 
   7  chr7_73537728     AAsi    C    A        0      0        2 
   7  chr7_73537728     AKia    C    A        0      0        2 
   7  chr7_73537728     AOna    C    A        0      0        2 
   7  chr7_73537728     ASom    C    A        0      0        2 
   7  chr7_73537728     HCab    C    A        0      0        2 
   7  chr7_73537728     HPrz    C    A        0      0        2 
   7  chr7_73537728     ZBoe    C    A        0      0        2 
   7  chr7_73537728     ZGre    C    A      0.5      1        2 
   7  chr7_73537728     ZHar    C    A        0      0        2 
   7  chr7_73537728   Sample    C    A        0      0        2 
   7  chr7_73544220     AAsi    A    T        0      0        2 
   7  chr7_73544220     AKia    A    T        0      0        2 
   7  chr7_73544220     AOna    A    T        0      0        2 
   7  chr7_73544220     ASom    A    T        0      0        2 
   7  chr7_73544220     HCab    A    T        1      2        2 
   7  chr7_73544220     HPrz    A    T        1      2        2 
   7  chr7_73544220     ZBoe    A    T        0      0        2 
   7  chr7_73544220     ZGre    A    T        0      0        2 
   7  chr7_73544220     ZHar    A    T        0      0        2 
   7  chr7_73544220   Sample    A    T        0      0        2 
   7  chr7_73554254     AAsi    G    A        0      0        2 
   7  chr7_73554254     AKia    G    A        0      0        2 
   7  chr7_73554254     AOna    G    A        0      0        2 
   7  chr7_73554254     ASom    G    A        0      0        2 
   7  chr7_73554254     HCab    G    A        0      0        2 
   7  chr7_73554254     HPrz    G    A        0      0        2 
   7  chr7_73554254     ZBoe    G    A        1      2        2 
   7  chr7_73554254     ZGre    G    A        1      2        2 
   7  chr7_73554254     ZHar    G    A        1      2        2 
   7  chr7_73554254   Sample    G    A        0      0        2 
   7  chr7_73554395     AAsi    A    G        0      0        2 
   7  chr7_73554395     AKia    A    G        0      0        2 
   7  chr7_73554395     AOna    A    G        0      0        2 
   7  chr7_73554395     ASom    A    G        0      0        2 
   7  chr7_73554395     HCab    A    G        0      0        2 
   7  chr7_73554395     HPrz    A    G        0      0        2 
   7  chr7_73554395     ZBoe    A    G        1      2        2 
   7  chr7_73554395     ZGre    A    G        1      2        2 
   7  chr7_73554395     ZHar    A    G        1      2        2 
   7  chr7_73554395   Sample    A    G        0      0        2 
   7  chr7_73573192     AAsi    A    G        0      0        2 
   7  chr7_73573192     AKia    A    G        0      0        2 
   7  chr7_73573192     AOna    A    G        0      0        2 
   7  chr7_73573192     ASom    A    G        0      0        2 
   7  chr7_73573192     HCab    A    G        0      0        2 
   7  chr7_73573192     HPrz    A    G        0      0        2 
   7  chr7_73573192     ZBoe    A    G        0      0        2 
   7  chr7_73573192     ZGre    A    G      0.5      1        2 
   7  chr7_73573192     ZHar    A    G        0      0        2 
   7  chr7_73573192   Sample    A    G        0      0        2 
   7  chr7_73577987     AAsi    A    G        0      0        2 
   7  chr7_73577987     AKia    A    G        0      0        2 
   7  chr7_73577987     AOna    A    G        0      0        2 
   7  chr7_73577987     ASom    A    G        0      0        2 
   7  chr7_73577987     HCab    A    G        0      0        2 
   7  chr7_73577987     HPrz    A    G        0      0        2 
   7  chr7_73577987     ZBoe    A    G      0.5      1        2 
   7  chr7_73577987     ZGre    A    G        0      0        2 
   7  chr7_73577987     ZHar    A    G        0      0        2 
   7  chr7_73577987   Sample    A    G        0      0        2 
   7  chr7_73578988     AAsi    G    C        0      0        2 
   7  chr7_73578988     AKia    G    C        0      0        2 
   7  chr7_73578988     AOna    G    C        0      0        2 
   7  chr7_73578988     ASom    G    C        0      0        2 
   7  chr7_73578988     HCab    G    C        0      0        2 
   7  chr7_73578988     HPrz    G    C        0      0        2 
   7  chr7_73578988     ZBoe    G    C      0.5      1        2 
   7  chr7_73578988     ZGre    G    C        0      0        2 
   7  chr7_73578988     ZHar    G    C        0      0        2 
   7  chr7_73578988   Sample    G    C        0      0        2 
   7  chr7_73581670     AAsi    G    A        0      0        2 
   7  chr7_73581670     AKia    G    A      0.5      1        2 
   7  chr7_73581670     AOna    G    A        0      0        2 
   7  chr7_73581670     ASom    G    A        0      0        2 
   7  chr7_73581670     HCab    G    A        0      0        2 
   7  chr7_73581670     HPrz    G    A        0      0        2 
   7  chr7_73581670     ZBoe    G    A        0      0        2 
   7  chr7_73581670     ZGre    G    A        0      0        2 
   7  chr7_73581670     ZHar    G    A        0      0        2 
   7  chr7_73581670   Sample    G    A        0      0        2 
   7  chr7_73587997     AAsi    G    T        0      0        2 
   7  chr7_73587997     AKia    G    T        0      0        2 
   7  chr7_73587997     AOna    G    T        0      0        2 
   7  chr7_73587997     ASom    G    T        0      0        2 
   7  chr7_73587997     HCab    G    T        0      0        2 
   7  chr7_73587997     HPrz    G    T        0      0        2 
   7  chr7_73587997     ZBoe    G    T      0.5      1        2 
   7  chr7_73587997     ZGre    G    T        0      0        2 
   7  chr7_73587997     ZHar    G    T        0      0        2 
   7  chr7_73587997   Sample    G    T        0      0        2 
   7  chr7_73603711     AAsi    G    A        0      0        2 
   7  chr7_73603711     AKia    G    A        0      0        2 
   7  chr7_73603711     AOna    G    A        0      0        2 
   7  chr7_73603711     ASom    G    A        0      0        2 
   7  chr7_73603711     HCab    G    A        0      0        2 
   7  chr7_73603711     HPrz    G    A        0      0        2 
   7  chr7_73603711     ZBoe    G    A      0.5      1        2 
   7  chr7_73603711     ZGre    G    A        0      0        2 
   7  chr7_73603711     ZHar    G    A        0      0        2 
   7  chr7_73603711   Sample    G    A        0      0        2 
   7  chr7_73604813     AAsi    C    T        0      0        2 
   7  chr7_73604813     AKia    C    T        0      0        2 
   7  chr7_73604813     AOna    C    T        0      0        2 
   7  chr7_73604813     ASom    C    T        0      0        2 
   7  chr7_73604813     HCab    C    T        1      2        2 
   7  chr7_73604813     HPrz    C    T      0.5      1        2 
   7  chr7_73604813     ZBoe    C    T        0      0        2 
   7  chr7_73604813     ZGre    C    T        0      0        2 
   7  chr7_73604813     ZHar    C    T        0      0        2 
   7  chr7_73604813   Sample    C    T        0      0        2 
   7  chr7_73611823     AAsi    G    A      0.5      1        2 
   7  chr7_73611823     AKia    G    A        0      0        2 
   7  chr7_73611823     AOna    G    A        0      0        2 
   7  chr7_73611823     ASom    G    A        1      2        2 
   7  chr7_73611823     HCab    G    A        0      0        2 
   7  chr7_73611823     HPrz    G    A        0      0        2 
   7  chr7_73611823     ZBoe    G    A        0      0        2 
   7  chr7_73611823     ZGre    G    A        0      0        2 
   7  chr7_73611823     ZHar    G    A        0      0        2 
   7  chr7_73611823   Sample    G    A        1      2        2 
   7  chr7_73615344     AAsi    C    T        0      0        2 
   7  chr7_73615344     AKia    C    T        0      0        2 
   7  chr7_73615344     AOna    C    T        0      0        2 
   7  chr7_73615344     ASom    C    T        0      0        2 
   7  chr7_73615344     HCab    C    T        0      0        2 
   7  chr7_73615344     HPrz    C    T        0      0        2 
   7  chr7_73615344     ZBoe    C    T        0      0        2 
   7  chr7_73615344     ZGre    C    T      0.5      1        2 
   7  chr7_73615344     ZHar    C    T        0      0        2 
   7  chr7_73615344   Sample    C    T        0      0        2 
   7  chr7_73629267     AAsi    A    C        0      0        2 
   7  chr7_73629267     AKia    A    C        0      0        2 
   7  chr7_73629267     AOna    A    C        0      0        2 
   7  chr7_73629267     ASom    A    C        0      0        2 
   7  chr7_73629267     HCab    A    C        0      0        2 
   7  chr7_73629267     HPrz    A    C        0      0        2 
   7  chr7_73629267     ZBoe    A    C      0.5      1        2 
   7  chr7_73629267     ZGre    A    C        0      0        2 
   7  chr7_73629267     ZHar    A    C        0      0        2 
   7  chr7_73629267   Sample    A    C        0      0        2 
   7  chr7_73634713     AAsi    T    C        0      0        2 
   7  chr7_73634713     AKia    T    C        0      0        2 
   7  chr7_73634713     AOna    T    C        1      2        2 
   7  chr7_73634713     ASom    T    C        0      0        2 
   7  chr7_73634713     HCab    T    C        0      0        2 
   7  chr7_73634713     HPrz    T    C        0      0        2 
   7  chr7_73634713     ZBoe    T    C        0      0        2 
   7  chr7_73634713     ZGre    T    C        0      0        2 
   7  chr7_73634713     ZHar    T    C        0      0        2 
   7  chr7_73634713   Sample    T    C        0      0        2 
   7  chr7_73646429     AAsi    A    G        0      0        2 
   7  chr7_73646429     AKia    A    G      0.5      1        2 
   7  chr7_73646429     AOna    A    G        0      0        2 
   7  chr7_73646429     ASom    A    G        0      0        2 
   7  chr7_73646429     HCab    A    G        0      0        2 
   7  chr7_73646429     HPrz    A    G        0      0        2 
   7  chr7_73646429     ZBoe    A    G        0      0        2 
   7  chr7_73646429     ZGre    A    G        0      0        2 
   7  chr7_73646429     ZHar    A    G        0      0        2 
   7  chr7_73646429   Sample    A    G        0      0        2 
   7  chr7_73656599     AAsi    T    C        0      0        2 
   7  chr7_73656599     AKia    T    C        1      2        2 
   7  chr7_73656599     AOna    T    C        0      0        2 
   7  chr7_73656599     ASom    T    C        0      0        2 
   7  chr7_73656599     HCab    T    C        0      0        2 
   7  chr7_73656599     HPrz    T    C        0      0        2 
   7  chr7_73656599     ZBoe    T    C        0      0        2 
   7  chr7_73656599     ZGre    T    C        0      0        2 
   7  chr7_73656599     ZHar    T    C        0      0        2 
   7  chr7_73656599   Sample    T    C        0      0        2 
   7  chr7_73659469     AAsi    T    C      0.5      1        2 
   7  chr7_73659469     AKia    T    C        0      0        2 
   7  chr7_73659469     AOna    T    C        0      0        2 
   7  chr7_73659469     ASom    T    C        0      0        2 
   7  chr7_73659469     HCab    T    C        0      0        2 
   7  chr7_73659469     HPrz    T    C        0      0        2 
   7  chr7_73659469     ZBoe    T    C        0      0        2 
   7  chr7_73659469     ZGre    T    C        0      0        2 
   7  chr7_73659469     ZHar    T    C        0      0        2 
   7  chr7_73659469   Sample    T    C        1      2        2 
   7  chr7_73662286     AAsi    C    A        0      0        2 
   7  chr7_73662286     AKia    C    A      0.5      1        2 
   7  chr7_73662286     AOna    C    A        1      2        2 
   7  chr7_73662286     ASom    C    A        0      0        2 
   7  chr7_73662286     HCab    C    A        0      0        2 
   7  chr7_73662286     HPrz    C    A        0      0        2 
   7  chr7_73662286     ZBoe    C    A        0      0        2 
   7  chr7_73662286     ZGre    C    A        1      2        2 
   7  chr7_73662286     ZHar    C    A        0      0        2 
   7  chr7_73662286   Sample    C    A        0      0        2 
   7  chr7_73668629     AAsi    C    A        0      0        2 
   7  chr7_73668629     AKia    C    A        0      0        2 
   7  chr7_73668629     AOna    C    A        0      0        2 
   7  chr7_73668629     ASom    C    A        0      0        2 
   7  chr7_73668629     HCab    C    A        0      0        2 
   7  chr7_73668629     HPrz    C    A        0      0        2 
   7  chr7_73668629     ZBoe    C    A        0      0        2 
   7  chr7_73668629     ZGre    C    A        1      2        2 
   7  chr7_73668629     ZHar    C    A        0      0        2 
   7  chr7_73668629   Sample    C    A        0      0        2 
   7  chr7_73675044     AAsi    A    G        0      0        2 
   7  chr7_73675044     AKia    A    G        1      2        2 
   7  chr7_73675044     AOna    A    G        0      0        2 
   7  chr7_73675044     ASom    A    G        0      0        2 
   7  chr7_73675044     HCab    A    G        0      0        2 
   7  chr7_73675044     HPrz    A    G        0      0        2 
   7  chr7_73675044     ZBoe    A    G        0      0        2 
   7  chr7_73675044     ZGre    A    G        0      0        2 
   7  chr7_73675044     ZHar    A    G        0      0        2 
   7  chr7_73675044   Sample    A    G        0      0        2 
   7  chr7_73676137     AAsi    G    C        0      0        2 
   7  chr7_73676137     AKia    G    C        0      0        2 
   7  chr7_73676137     AOna    G    C        0      0        2 
   7  chr7_73676137     ASom    G    C        0      0        2 
   7  chr7_73676137     HCab    G    C        1      2        2 
   7  chr7_73676137     HPrz    G    C        1      2        2 
   7  chr7_73676137     ZBoe    G    C        0      0        2 
   7  chr7_73676137     ZGre    G    C        0      0        2 
   7  chr7_73676137     ZHar    G    C        0      0        2 
   7  chr7_73676137   Sample    G    C        0      0        2 
   7  chr7_73690962     AAsi    C    G        0      0        2 
   7  chr7_73690962     AKia    C    G        1      2        2 
   7  chr7_73690962     AOna    C    G        0      0        2 
   7  chr7_73690962     ASom    C    G        0      0        2 
   7  chr7_73690962     HCab    C    G        0      0        2 
   7  chr7_73690962     HPrz    C    G        0      0        2 
   7  chr7_73690962     ZBoe    C    G        0      0        2 
   7  chr7_73690962     ZGre    C    G        0      0        2 
   7  chr7_73690962     ZHar    C    G        0      0        2 
   7  chr7_73690962   Sample    C    G        0      0        2 
   7  chr7_73692731     AAsi    C    T        0      0        2 
   7  chr7_73692731     AKia    C    T        0      0        2 
   7  chr7_73692731     AOna    C    T        0      0        2 
   7  chr7_73692731     ASom    C    T        0      0        2 
   7  chr7_73692731     HCab    C    T        1      2        2 
   7  chr7_73692731     HPrz    C    T        1      2        2 
   7  chr7_73692731     ZBoe    C    T        0      0        2 
   7  chr7_73692731     ZGre    C    T        0      0        2 
   7  chr7_73692731     ZHar    C    T        0      0        2 
   7  chr7_73692731   Sample    C    T        0      0        2 
   7  chr7_73705569     AAsi    T    C        0      0        2 
   7  chr7_73705569     AKia    T    C        0      0        2 
   7  chr7_73705569     AOna    T    C        0      0        2 
   7  chr7_73705569     ASom    T    C        0      0        2 
   7  chr7_73705569     HCab    T    C        1      2        2 
   7  chr7_73705569     HPrz    T    C      0.5      1        2 
   7  chr7_73705569     ZBoe    T    C        0      0        2 
   7  chr7_73705569     ZGre    T    C        0      0        2 
   7  chr7_73705569     ZHar    T    C        0      0        2 
   7  chr7_73705569   Sample    T    C        0      0        2 
   7  chr7_73707647     AAsi    C    T        0      0        2 
   7  chr7_73707647     AKia    C    T        0      0        2 
   7  chr7_73707647     AOna    C    T        0      0        2 
   7  chr7_73707647     ASom    C    T        0      0        2 
   7  chr7_73707647     HCab    C    T        1      2        2 
   7  chr7_73707647     HPrz    C    T        1      2        2 
   7  chr7_73707647     ZBoe    C    T        0      0        2 
   7  chr7_73707647     ZGre    C    T        0      0        2 
   7  chr7_73707647     ZHar    C    T        0      0        2 
   7  chr7_73707647   Sample    C    T        0      0        2 
   7  chr7_73711448     AAsi    G    A        0      0        2 
   7  chr7_73711448     AKia    G    A        1      2        2 
   7  chr7_73711448     AOna    G    A        0      0        2 
   7  chr7_73711448     ASom    G    A        0      0        2 
   7  chr7_73711448     HCab    G    A        0      0        2 
   7  chr7_73711448     HPrz    G    A        0      0        2 
   7  chr7_73711448     ZBoe    G    A        0      0        2 
   7  chr7_73711448     ZGre    G    A        0      0        2 
   7  chr7_73711448     ZHar    G    A        0      0        2 
   7  chr7_73711448   Sample    G    A        0      0        2 
   7  chr7_73717243     AAsi    T    C        0      0        2 
   7  chr7_73717243     AKia    T    C        0      0        2 
   7  chr7_73717243     AOna    T    C        0      0        2 
   7  chr7_73717243     ASom    T    C        0      0        2 
   7  chr7_73717243     HCab    T    C        0      0        2 
   7  chr7_73717243     HPrz    T    C        0      0        2 
   7  chr7_73717243     ZBoe    T    C        1      2        2 
   7  chr7_73717243     ZGre    T    C        0      0        2 
   7  chr7_73717243     ZHar    T    C        0      0        2 
   7  chr7_73717243   Sample    T    C        0      0        2 
   7  chr7_73717731     AAsi    G    T        1      2        2 
   7  chr7_73717731     AKia    G    T        0      0        2 
   7  chr7_73717731     AOna    G    T        0      0        2 
   7  chr7_73717731     ASom    G    T        1      2        2 
   7  chr7_73717731     HCab    G    T        0      0        2 
   7  chr7_73717731     HPrz    G    T        0      0        2 
   7  chr7_73717731     ZBoe    G    T        0      0        2 
   7  chr7_73717731     ZGre    G    T        0      0        2 
   7  chr7_73717731     ZHar    G    T        0      0        2 
   7  chr7_73717731   Sample    G    T        1      2        2 
   7  chr7_73718810     AAsi    G    A        0      0        2 
   7  chr7_73718810     AKia    G    A        0      0        2 
   7  chr7_73718810     AOna    G    A        0      0        2 
   7  chr7_73718810     ASom    G    A        0      0        2 
   7  chr7_73718810     HCab    G    A      0.5      1        2 
   7  chr7_73718810     HPrz    G    A        1      2        2 
   7  chr7_73718810     ZBoe    G    A        0      0        2 
   7  chr7_73718810     ZGre    G    A        0      0        2 
   7  chr7_73718810     ZHar    G    A        0      0        2 
   7  chr7_73718810   Sample    G    A        0      0        2 
   7  chr7_73721588     AAsi    G    C        0      0        2 
   7  chr7_73721588     AKia    G    C        0      0        2 
   7  chr7_73721588     AOna    G    C        0      0        2 
   7  chr7_73721588     ASom    G    C        0      0        2 
   7  chr7_73721588     HCab    G    C      0.5      1        2 
   7  chr7_73721588     HPrz    G    C        0      0        2 
   7  chr7_73721588     ZBoe    G    C        0      0        2 
   7  chr7_73721588     ZGre    G    C        0      0        2 
   7  chr7_73721588     ZHar    G    C        0      0        2 
   7  chr7_73721588   Sample    G    C        0      0        2 
   7  chr7_73724606     AAsi    C    G        0      0        2 
   7  chr7_73724606     AKia    C    G        0      0        2 
   7  chr7_73724606     AOna    C    G        0      0        2 
   7  chr7_73724606     ASom    C    G        0      0        2 
   7  chr7_73724606     HCab    C    G        0      0        2 
   7  chr7_73724606     HPrz    C    G        0      0        2 
   7  chr7_73724606     ZBoe    C    G        1      2        2 
   7  chr7_73724606     ZGre    C    G        0      0        2 
   7  chr7_73724606     ZHar    C    G        0      0        2 
   7  chr7_73724606   Sample    C    G        0      0        2 
   7  chr7_73740576     AAsi    A    G        0      0        2 
   7  chr7_73740576     AKia    A    G        0      0        2 
   7  chr7_73740576     AOna    A    G        0      0        2 
   7  chr7_73740576     ASom    A    G        0      0        2 
   7  chr7_73740576     HCab    A    G      0.5      1        2 
   7  chr7_73740576     HPrz    A    G        0      0        2 
   7  chr7_73740576     ZBoe    A    G        0      0        2 
   7  chr7_73740576     ZGre    A    G        0      0        2 
   7  chr7_73740576     ZHar    A    G        0      0        2 
   7  chr7_73740576   Sample    A    G        0      0        2 
   7  chr7_73740734     AAsi    C    T        1      2        2 
   7  chr7_73740734     AKia    C    T        0      0        2 
   7  chr7_73740734     AOna    C    T        0      0        2 
   7  chr7_73740734     ASom    C    T        1      2        2 
   7  chr7_73740734     HCab    C    T        0      0        2 
   7  chr7_73740734     HPrz    C    T        0      0        2 
   7  chr7_73740734     ZBoe    C    T        0      0        2 
   7  chr7_73740734     ZGre    C    T        0      0        2 
   7  chr7_73740734     ZHar    C    T        0      0        2 
   7  chr7_73740734   Sample    C    T        0      0        2 
   7  chr7_73747612     AAsi    C    G        0      0        2 
   7  chr7_73747612     AKia    C    G        0      0        2 
   7  chr7_73747612     AOna    C    G        1      2        2 
   7  chr7_73747612     ASom    C    G        0      0        2 
   7  chr7_73747612     HCab    C    G        0      0        2 
   7  chr7_73747612     HPrz    C    G        0      0        2 
   7  chr7_73747612     ZBoe    C    G        0      0        2 
   7  chr7_73747612     ZGre    C    G        0      0        2 
   7  chr7_73747612     ZHar    C    G        0      0        2 
   7  chr7_73747612   Sample    C    G        0      0        2 
   7  chr7_73753485     AAsi    A    G        0      0        2 
   7  chr7_73753485     AKia    A    G        0      0        2 
   7  chr7_73753485     AOna    A    G        0      0        2 
   7  chr7_73753485     ASom    A    G        0      0        2 
   7  chr7_73753485     HCab    A    G        0      0        2 
   7  chr7_73753485     HPrz    A    G        0      0        2 
   7  chr7_73753485     ZBoe    A    G      0.5      1        2 
   7  chr7_73753485     ZGre    A    G        0      0        2 
   7  chr7_73753485     ZHar    A    G        0      0        2 
   7  chr7_73753485   Sample    A    G        0      0        2 
   7  chr7_73755380     AAsi    T    C        0      0        2 
   7  chr7_73755380     AKia    T    C        1      2        2 
   7  chr7_73755380     AOna    T    C        1      2        2 
   7  chr7_73755380     ASom    T    C        0      0        2 
   7  chr7_73755380     HCab    T    C        0      0        2 
   7  chr7_73755380     HPrz    T    C        0      0        2 
   7  chr7_73755380     ZBoe    T    C        0      0        2 
   7  chr7_73755380     ZGre    T    C        0      0        2 
   7  chr7_73755380     ZHar    T    C        0      0        2 
   7  chr7_73755380   Sample    T    C        0      0        2 
   7  chr7_73767122     AAsi    G    A        0      0        2 
   7  chr7_73767122     AKia    G    A        0      0        2 
   7  chr7_73767122     AOna    G    A        0      0        2 
   7  chr7_73767122     ASom    G    A        0      0        2 
   7  chr7_73767122     HCab    G    A      0.5      1        2 
   7  chr7_73767122     HPrz    G    A      0.5      1        2 
   7  chr7_73767122     ZBoe    G    A        0      0        2 
   7  chr7_73767122     ZGre    G    A        0      0        2 
   7  chr7_73767122     ZHar    G    A        0      0        2 
   7  chr7_73767122   Sample    G    A        0      0        2 
   7  chr7_73768506     AAsi    C    T        0      0        2 
   7  chr7_73768506     AKia    C    T        0      0        2 
   7  chr7_73768506     AOna    C    T        0      0        2 
   7  chr7_73768506     ASom    C    T        0      0        2 
   7  chr7_73768506     HCab    C    T        1      2        2 
   7  chr7_73768506     HPrz    C    T        1      2        2 
   7  chr7_73768506     ZBoe    C    T        0      0        2 
   7  chr7_73768506     ZGre    C    T        0      0        2 
   7  chr7_73768506     ZHar    C    T        0      0        2 
   7  chr7_73768506   Sample    C    T        0      0        2 
   7  chr7_73774314     AAsi    T    C        0      0        2 
   7  chr7_73774314     AKia    T    C        0      0        2 
   7  chr7_73774314     AOna    T    C        0      0        2 
   7  chr7_73774314     ASom    T    C        0      0        2 
   7  chr7_73774314     HCab    T    C        0      0        2 
   7  chr7_73774314     HPrz    T    C        0      0        2 
   7  chr7_73774314     ZBoe    T    C        0      0        2 
   7  chr7_73774314     ZGre    T    C        0      0        2 
   7  chr7_73774314     ZHar    T    C      0.5      1        2 
   7  chr7_73774314   Sample    T    C        0      0        2 
   7  chr7_73779950     AAsi    T    C        0      0        2 
   7  chr7_73779950     AKia    T    C        0      0        2 
   7  chr7_73779950     AOna    T    C        0      0        2 
   7  chr7_73779950     ASom    T    C        0      0        2 
   7  chr7_73779950     HCab    T    C        1      2        2 
   7  chr7_73779950     HPrz    T    C        1      2        2 
   7  chr7_73779950     ZBoe    T    C      0.5      1        2 
   7  chr7_73779950     ZGre    T    C        0      0        2 
   7  chr7_73779950     ZHar    T    C        0      0        2 
   7  chr7_73779950   Sample    T    C        0      0        2 
   7  chr7_73786720     AAsi    A    G        0      0        2 
   7  chr7_73786720     AKia    A    G        0      0        2 
   7  chr7_73786720     AOna    A    G        0      0        2 
   7  chr7_73786720     ASom    A    G        0      0        2 
   7  chr7_73786720     HCab    A    G        0      0        2 
   7  chr7_73786720     HPrz    A    G      0.5      1        2 
   7  chr7_73786720     ZBoe    A    G        0      0        2 
   7  chr7_73786720     ZGre    A    G        0      0        2 
   7  chr7_73786720     ZHar    A    G        0      0        2 
   7  chr7_73786720   Sample    A    G        0      0        2 
   7  chr7_73792384     AAsi    A    G        0      0        2 
   7  chr7_73792384     AKia    A    G        0      0        2 
   7  chr7_73792384     AOna    A    G        0      0        2 
   7  chr7_73792384     ASom    A    G        0      0        2 
   7  chr7_73792384     HCab    A    G        0      0        2 
   7  chr7_73792384     HPrz    A    G        0      0        2 
   7  chr7_73792384     ZBoe    A    G        0      0        2 
   7  chr7_73792384     ZGre    A    G      0.5      1        2 
   7  chr7_73792384     ZHar    A    G        0      0        2 
   7  chr7_73792384   Sample    A    G        0      0        2 
   7  chr7_73794064     AAsi    G    A        0      0        2 
   7  chr7_73794064     AKia    G    A        0      0        2 
   7  chr7_73794064     AOna    G    A        0      0        2 
   7  chr7_73794064     ASom    G    A        0      0        2 
   7  chr7_73794064     HCab    G    A        0      0        2 
   7  chr7_73794064     HPrz    G    A        0      0        2 
   7  chr7_73794064     ZBoe    G    A        0      0        2 
   7  chr7_73794064     ZGre    G    A        1      2        2 
   7  chr7_73794064     ZHar    G    A        0      0        2 
   7  chr7_73794064   Sample    G    A        0      0        2 
   7  chr7_73795050     AAsi    A    T        0      0        2 
   7  chr7_73795050     AKia    A    T        0      0        2 
   7  chr7_73795050     AOna    A    T        0      0        2 
   7  chr7_73795050     ASom    A    T        0      0        2 
   7  chr7_73795050     HCab    A    T      0.5      1        2 
   7  chr7_73795050     HPrz    A    T        1      2        2 
   7  chr7_73795050     ZBoe    A    T        0      0        2 
   7  chr7_73795050     ZGre    A    T        0      0        2 
   7  chr7_73795050     ZHar    A    T        0      0        2 
   7  chr7_73795050   Sample    A    T        0      0        2 
   7  chr7_73797300     AAsi    C    A        0      0        2 
   7  chr7_73797300     AKia    C    A        0      0        2 
   7  chr7_73797300     AOna    C    A        0      0        2 
   7  chr7_73797300     ASom    C    A        0      0        2 
   7  chr7_73797300     HCab    C    A        0      0        2 
   7  chr7_73797300     HPrz    C    A        0      0        2 
   7  chr7_73797300     ZBoe    C    A        0      0        2 
   7  chr7_73797300     ZGre    C    A      0.5      1        2 
   7  chr7_73797300     ZHar    C    A        0      0        2 
   7  chr7_73797300   Sample    C    A        0      0        2 
   7  chr7_73808702     AAsi    C    T        0      0        2 
   7  chr7_73808702     AKia    C    T        0      0        2 
   7  chr7_73808702     AOna    C    T        0      0        2 
   7  chr7_73808702     ASom    C    T        0      0        2 
   7  chr7_73808702     HCab    C    T        1      2        2 
   7  chr7_73808702     HPrz    C    T        1      2        2 
   7  chr7_73808702     ZBoe    C    T        0      0        2 
   7  chr7_73808702     ZGre    C    T        0      0        2 
   7  chr7_73808702     ZHar    C    T        0      0        2 
   7  chr7_73808702   Sample    C    T        0      0        2 
   7  chr7_73817020     AAsi    A    G        0      0        2 
   7  chr7_73817020     AKia    A    G        0      0        2 
   7  chr7_73817020     AOna    A    G        0      0        2 
   7  chr7_73817020     ASom    A    G        0      0        2 
   7  chr7_73817020     HCab    A    G        0      0        2 
   7  chr7_73817020     HPrz    A    G        0      0        2 
   7  chr7_73817020     ZBoe    A    G        0      0        2 
   7  chr7_73817020     ZGre    A    G      0.5      1        2 
   7  chr7_73817020     ZHar    A    G        0      0        2 
   7  chr7_73817020   Sample    A    G        0      0        2 
   7  chr7_73829735     AAsi    G    A        0      0        2 
   7  chr7_73829735     AKia    G    A        0      0        2 
   7  chr7_73829735     AOna    G    A        0      0        2 
   7  chr7_73829735     ASom    G    A        0      0        2 
   7  chr7_73829735     HCab    G    A        0      0        2 
   7  chr7_73829735     HPrz    G    A        0      0        2 
   7  chr7_73829735     ZBoe    G    A        0      0        2 
   7  chr7_73829735     ZGre    G    A        0      0        2 
   7  chr7_73829735     ZHar    G    A        1      2        2 
   7  chr7_73829735   Sample    G    A        0      0        2 
   7  chr7_73833840     AAsi    G    C        0      0        2 
   7  chr7_73833840     AKia    G    C        0      0        2 
   7  chr7_73833840     AOna    G    C        0      0        2 
   7  chr7_73833840     ASom    G    C        0      0        2 
   7  chr7_73833840     HCab    G    C        0      0        2 
   7  chr7_73833840     HPrz    G    C      0.5      1        2 
   7  chr7_73833840     ZBoe    G    C        0      0        2 
   7  chr7_73833840     ZGre    G    C        0      0        2 
   7  chr7_73833840     ZHar    G    C        0      0        2 
   7  chr7_73833840   Sample    G    C        0      0        2 
   7  chr7_73835053     AAsi    T    C        0      0        2 
   7  chr7_73835053     AKia    T    C        1      2        2 
   7  chr7_73835053     AOna    T    C        0      0        2 
   7  chr7_73835053     ASom    T    C        0      0        2 
   7  chr7_73835053     HCab    T    C        0      0        2 
   7  chr7_73835053     HPrz    T    C      0.5      1        2 
   7  chr7_73835053     ZBoe    T    C        0      0        2 
   7  chr7_73835053     ZGre    T    C        1      2        2 
   7  chr7_73835053     ZHar    T    C        0      0        2 
   7  chr7_73835053   Sample    T    C        0      0        2 
   7  chr7_73853241     AAsi    G    A        0      0        2 
   7  chr7_73853241     AKia    G    A      0.5      1        2 
   7  chr7_73853241     AOna    G    A        0      0        2 
   7  chr7_73853241     ASom    G    A        0      0        2 
   7  chr7_73853241     HCab    G    A        0      0        2 
   7  chr7_73853241     HPrz    G    A        0      0        2 
   7  chr7_73853241     ZBoe    G    A        0      0        2 
   7  chr7_73853241     ZGre    G    A        0      0        2 
   7  chr7_73853241     ZHar    G    A        0      0        2 
   7  chr7_73853241   Sample    G    A        0      0        2 
   7  chr7_73871932     AAsi    T    C        0      0        2 
   7  chr7_73871932     AKia    T    C        0      0        2 
   7  chr7_73871932     AOna    T    C        0      0        2 
   7  chr7_73871932     ASom    T    C        0      0        2 
   7  chr7_73871932     HCab    T    C        1      2        2 
   7  chr7_73871932     HPrz    T    C        1      2        2 
   7  chr7_73871932     ZBoe    T    C        0      0        2 
   7  chr7_73871932     ZGre    T    C        0      0        2 
   7  chr7_73871932     ZHar    T    C        0      0        2 
   7  chr7_73871932   Sample    T    C        0      0        2 
   7  chr7_73872395     AAsi    A    T        0      0        2 
   7  chr7_73872395     AKia    A    T        0      0        2 
   7  chr7_73872395     AOna    A    T        0      0        2 
   7  chr7_73872395     ASom    A    T        0      0        2 
   7  chr7_73872395     HCab    A    T        1      2        2 
   7  chr7_73872395     HPrz    A    T        1      2        2 
   7  chr7_73872395     ZBoe    A    T        0      0        2 
   7  chr7_73872395     ZGre    A    T        0      0        2 
   7  chr7_73872395     ZHar    A    T        0      0        2 
   7  chr7_73872395   Sample    A    T        0      0        2 
   7  chr7_73876080     AAsi    C    G        0      0        2 
   7  chr7_73876080     AKia    C    G        0      0        2 
   7  chr7_73876080     AOna    C    G        0      0        2 
   7  chr7_73876080     ASom    C    G        0      0        2 
   7  chr7_73876080     HCab    C    G        0      0        2 
   7  chr7_73876080     HPrz    C    G      0.5      1        2 
   7  chr7_73876080     ZBoe    C    G        0      0        2 
   7  chr7_73876080     ZGre    C    G        0      0        2 
   7  chr7_73876080     ZHar    C    G        0      0        2 
   7  chr7_73876080   Sample    C    G        0      0        2 
   7  chr7_73879255     AAsi    C    G        0      0        2 
   7  chr7_73879255     AKia    C    G        0      0        2 
   7  chr7_73879255     AOna    C    G        0      0        2 
   7  chr7_73879255     ASom    C    G        0      0        2 
   7  chr7_73879255     HCab    C    G      0.5      1        2 
   7  chr7_73879255     HPrz    C    G        0      0        2 
   7  chr7_73879255     ZBoe    C    G        0      0        2 
   7  chr7_73879255     ZGre    C    G        0      0        2 
   7  chr7_73879255     ZHar    C    G        0      0        2 
   7  chr7_73879255   Sample    C    G        0      0        2 
   7  chr7_73880268     AAsi    G    A        0      0        2 
   7  chr7_73880268     AKia    G    A        0      0        2 
   7  chr7_73880268     AOna    G    A        0      0        2 
   7  chr7_73880268     ASom    G    A        0      0        2 
   7  chr7_73880268     HCab    G    A        0      0        2 
   7  chr7_73880268     HPrz    G    A        0      0        2 
   7  chr7_73880268     ZBoe    G    A      0.5      1        2 
   7  chr7_73880268     ZGre    G    A        1      2        2 
   7  chr7_73880268     ZHar    G    A        1      2        2 
   7  chr7_73880268   Sample    G    A        0      0        2 
   7  chr7_73894010     AAsi    A    G        0      0        2 
   7  chr7_73894010     AKia    A    G        0      0        2 
   7  chr7_73894010     AOna    A    G        0      0        2 
   7  chr7_73894010     ASom    A    G        0      0        2 
   7  chr7_73894010     HCab    A    G        0      0        2 
   7  chr7_73894010     HPrz    A    G        0      0        2 
   7  chr7_73894010     ZBoe    A    G      0.5      1        2 
   7  chr7_73894010     ZGre    A    G        0      0        2 
   7  chr7_73894010     ZHar    A    G        0      0        2 
   7  chr7_73894010   Sample    A    G        1      2        2 
   7  chr7_73901100     AAsi    C    G        0      0        2 
   7  chr7_73901100     AKia    C    G        0      0        2 
   7  chr7_73901100     AOna    C    G        1      2        2 
   7  chr7_73901100     ASom    C    G        0      0        2 
   7  chr7_73901100     HCab    C    G        0      0        2 
   7  chr7_73901100     HPrz    C    G        0      0        2 
   7  chr7_73901100     ZBoe    C    G        0      0        2 
   7  chr7_73901100     ZGre    C    G        0      0        2 
   7  chr7_73901100     ZHar    C    G        0      0        2 
   7  chr7_73901100   Sample    C    G        0      0        2 
   7  chr7_73903593     AAsi    A    G        0      0        2 
   7  chr7_73903593     AKia    A    G        0      0        2 
   7  chr7_73903593     AOna    A    G        0      0        2 
   7  chr7_73903593     ASom    A    G        0      0        2 
   7  chr7_73903593     HCab    A    G        0      0        2 
   7  chr7_73903593     HPrz    A    G        0      0        2 
   7  chr7_73903593     ZBoe    A    G        0      0        2 
   7  chr7_73903593     ZGre    A    G        1      2        2 
   7  chr7_73903593     ZHar    A    G        0      0        2 
   7  chr7_73903593   Sample    A    G        0      0        2 
   7  chr7_73903935     AAsi    G    A        0      0        2 
   7  chr7_73903935     AKia    G    A        0      0        2 
   7  chr7_73903935     AOna    G    A        0      0        2 
   7  chr7_73903935     ASom    G    A        0      0        2 
   7  chr7_73903935     HCab    G    A      0.5      1        2 
   7  chr7_73903935     HPrz    G    A        1      2        2 
   7  chr7_73903935     ZBoe    G    A        0      0        2 
   7  chr7_73903935     ZGre    G    A        0      0        2 
   7  chr7_73903935     ZHar    G    A        0      0        2 
   7  chr7_73903935   Sample    G    A        0      0        2 
   7  chr7_73904472     AAsi    A    T        0      0        2 
   7  chr7_73904472     AKia    A    T        0      0        2 
   7  chr7_73904472     AOna    A    T        1      2        2 
   7  chr7_73904472     ASom    A    T        0      0        2 
   7  chr7_73904472     HCab    A    T        0      0        2 
   7  chr7_73904472     HPrz    A    T        0      0        2 
   7  chr7_73904472     ZBoe    A    T        0      0        2 
   7  chr7_73904472     ZGre    A    T        0      0        2 
   7  chr7_73904472     ZHar    A    T        0      0        2 
   7  chr7_73904472   Sample    A    T        0      0        2 
   7  chr7_73910012     AAsi    C    T        0      0        2 
   7  chr7_73910012     AKia    C    T        0      0        2 
   7  chr7_73910012     AOna    C    T        0      0        2 
   7  chr7_73910012     ASom    C    T        0      0        2 
   7  chr7_73910012     HCab    C    T        0      0        2 
   7  chr7_73910012     HPrz    C    T      0.5      1        2 
   7  chr7_73910012     ZBoe    C    T        0      0        2 
   7  chr7_73910012     ZGre    C    T        0      0        2 
   7  chr7_73910012     ZHar    C    T        0      0        2 
   7  chr7_73910012   Sample    C    T        0      0        2 
   7  chr7_73918829     AAsi    C    T        0      0        2 
   7  chr7_73918829     AKia    C    T        0      0        2 
   7  chr7_73918829     AOna    C    T        0      0        2 
   7  chr7_73918829     ASom    C    T        0      0        2 
   7  chr7_73918829     HCab    C    T        1      2        2 
```
