## Supplementary File 7. Zonkey (Schubert et al. 2017) report for donkey specimen Ancient7. for "No genetic evidence yet for hinnies at Mazongshan (400-160 BCE), northwestern China": incl_ts.frq.strat (part 105 of 296)

```
   7  chr7_73918829     HPrz    C    T        1      2        2 
   7  chr7_73918829     ZBoe    C    T        0      0        2 
   7  chr7_73918829     ZGre    C    T        0      0        2 
   7  chr7_73918829     ZHar    C    T        0      0        2 
   7  chr7_73918829   Sample    C    T        0      0        2 
   7  chr7_73918986     AAsi    G    A        0      0        2 
   7  chr7_73918986     AKia    G    A        0      0        2 
   7  chr7_73918986     AOna    G    A        0      0        2 
   7  chr7_73918986     ASom    G    A        0      0        2 
   7  chr7_73918986     HCab    G    A        0      0        2 
   7  chr7_73918986     HPrz    G    A      0.5      1        2 
   7  chr7_73918986     ZBoe    G    A        0      0        2 
   7  chr7_73918986     ZGre    G    A        0      0        2 
   7  chr7_73918986     ZHar    G    A        0      0        2 
   7  chr7_73918986   Sample    G    A        0      0        2 
   7  chr7_73925086     AAsi    G    A        0      0        2 
   7  chr7_73925086     AKia    G    A        0      0        2 
   7  chr7_73925086     AOna    G    A        0      0        2 
   7  chr7_73925086     ASom    G    A        0      0        2 
   7  chr7_73925086     HCab    G    A        0      0        2 
   7  chr7_73925086     HPrz    G    A        0      0        2 
   7  chr7_73925086     ZBoe    G    A      0.5      1        2 
   7  chr7_73925086     ZGre    G    A        0      0        2 
   7  chr7_73925086     ZHar    G    A        0      0        2 
   7  chr7_73925086   Sample    G    A        0      0        2 
   7  chr7_73948057     AAsi    T    C        0      0        2 
   7  chr7_73948057     AKia    T    C        0      0        2 
   7  chr7_73948057     AOna    T    C        0      0        2 
   7  chr7_73948057     ASom    T    C        0      0        2 
   7  chr7_73948057     HCab    T    C        0      0        2 
   7  chr7_73948057     HPrz    T    C        0      0        2 
   7  chr7_73948057     ZBoe    T    C        0      0        2 
   7  chr7_73948057     ZGre    T    C        0      0        2 
   7  chr7_73948057     ZHar    T    C      0.5      1        2 
   7  chr7_73948057   Sample    T    C        0      0        2 
   7  chr7_73948335     AAsi    C    A        0      0        2 
   7  chr7_73948335     AKia    C    A        0      0        2 
   7  chr7_73948335     AOna    C    A        0      0        2 
   7  chr7_73948335     ASom    C    A        0      0        2 
   7  chr7_73948335     HCab    C    A        0      0        2 
   7  chr7_73948335     HPrz    C    A        0      0        2 
   7  chr7_73948335     ZBoe    C    A        1      2        2 
   7  chr7_73948335     ZGre    C    A        0      0        2 
   7  chr7_73948335     ZHar    C    A        0      0        2 
   7  chr7_73948335   Sample    C    A        0      0        2 
   7  chr7_73957844     AAsi    A    G        0      0        2 
   7  chr7_73957844     AKia    A    G        0      0        2 
   7  chr7_73957844     AOna    A    G        0      0        2 
   7  chr7_73957844     ASom    A    G        0      0        2 
   7  chr7_73957844     HCab    A    G        0      0        2 
   7  chr7_73957844     HPrz    A    G        0      0        2 
   7  chr7_73957844     ZBoe    A    G        0      0        2 
   7  chr7_73957844     ZGre    A    G      0.5      1        2 
   7  chr7_73957844     ZHar    A    G        0      0        2 
   7  chr7_73957844   Sample    A    G        0      0        2 
   7  chr7_73960627     AAsi    C    A        0      0        2 
   7  chr7_73960627     AKia    C    A        0      0        2 
   7  chr7_73960627     AOna    C    A        0      0        2 
   7  chr7_73960627     ASom    C    A        0      0        2 
   7  chr7_73960627     HCab    C    A        1      2        2 
   7  chr7_73960627     HPrz    C    A        1      2        2 
   7  chr7_73960627     ZBoe    C    A        0      0        2 
   7  chr7_73960627     ZGre    C    A        0      0        2 
   7  chr7_73960627     ZHar    C    A        0      0        2 
   7  chr7_73960627   Sample    C    A        0      0        2 
   7  chr7_73961382     AAsi    G    A        0      0        2 
   7  chr7_73961382     AKia    G    A        0      0        2 
   7  chr7_73961382     AOna    G    A        0      0        2 
   7  chr7_73961382     ASom    G    A        0      0        2 
   7  chr7_73961382     HCab    G    A        0      0        2 
   7  chr7_73961382     HPrz    G    A        0      0        2 
   7  chr7_73961382     ZBoe    G    A        0      0        2 
   7  chr7_73961382     ZGre    G    A        0      0        2 
   7  chr7_73961382     ZHar    G    A      0.5      1        2 
   7  chr7_73961382   Sample    G    A        0      0        2 
   7  chr7_73966051     AAsi    C    T        0      0        2 
   7  chr7_73966051     AKia    C    T        0      0        2 
   7  chr7_73966051     AOna    C    T        0      0        2 
   7  chr7_73966051     ASom    C    T        0      0        2 
   7  chr7_73966051     HCab    C    T        1      2        2 
   7  chr7_73966051     HPrz    C    T        1      2        2 
   7  chr7_73966051     ZBoe    C    T        0      0        2 
   7  chr7_73966051     ZGre    C    T        0      0        2 
   7  chr7_73966051     ZHar    C    T        0      0        2 
   7  chr7_73966051   Sample    C    T        0      0        2 
   7  chr7_73978999     AAsi    T    C        0      0        2 
   7  chr7_73978999     AKia    T    C        0      0        2 
   7  chr7_73978999     AOna    T    C        0      0        2 
   7  chr7_73978999     ASom    T    C        0      0        2 
   7  chr7_73978999     HCab    T    C        1      2        2 
   7  chr7_73978999     HPrz    T    C        1      2        2 
   7  chr7_73978999     ZBoe    T    C        0      0        2 
   7  chr7_73978999     ZGre    T    C        0      0        2 
   7  chr7_73978999     ZHar    T    C        0      0        2 
   7  chr7_73978999   Sample    T    C        0      0        2 
   7  chr7_73982065     AAsi    A    G        0      0        2 
   7  chr7_73982065     AKia    A    G      0.5      1        2 
   7  chr7_73982065     AOna    A    G        0      0        2 
   7  chr7_73982065     ASom    A    G        0      0        2 
   7  chr7_73982065     HCab    A    G        0      0        2 
   7  chr7_73982065     HPrz    A    G        0      0        2 
   7  chr7_73982065     ZBoe    A    G        0      0        2 
   7  chr7_73982065     ZGre    A    G        0      0        2 
   7  chr7_73982065     ZHar    A    G        0      0        2 
   7  chr7_73982065   Sample    A    G        0      0        2 
   7  chr7_73985074     AAsi    A    G        0      0        2 
   7  chr7_73985074     AKia    A    G        0      0        2 
   7  chr7_73985074     AOna    A    G        0      0        2 
   7  chr7_73985074     ASom    A    G        0      0        2 
   7  chr7_73985074     HCab    A    G        1      2        2 
   7  chr7_73985074     HPrz    A    G        1      2        2 
   7  chr7_73985074     ZBoe    A    G        0      0        2 
   7  chr7_73985074     ZGre    A    G        0      0        2 
   7  chr7_73985074     ZHar    A    G        0      0        2 
   7  chr7_73985074   Sample    A    G        0      0        2 
   7  chr7_73992632     AAsi    T    C        1      2        2 
   7  chr7_73992632     AKia    T    C        0      0        2 
   7  chr7_73992632     AOna    T    C        0      0        2 
   7  chr7_73992632     ASom    T    C        1      2        2 
   7  chr7_73992632     HCab    T    C        0      0        2 
   7  chr7_73992632     HPrz    T    C        0      0        2 
   7  chr7_73992632     ZBoe    T    C        0      0        2 
   7  chr7_73992632     ZGre    T    C        0      0        2 
   7  chr7_73992632     ZHar    T    C        0      0        2 
   7  chr7_73992632   Sample    T    C        1      2        2 
   7  chr7_74015830     AAsi    G    A        0      0        2 
   7  chr7_74015830     AKia    G    A        0      0        2 
   7  chr7_74015830     AOna    G    A        0      0        2 
   7  chr7_74015830     ASom    G    A        0      0        2 
   7  chr7_74015830     HCab    G    A        0      0        2 
   7  chr7_74015830     HPrz    G    A      0.5      1        2 
   7  chr7_74015830     ZBoe    G    A        0      0        2 
   7  chr7_74015830     ZGre    G    A        0      0        2 
   7  chr7_74015830     ZHar    G    A        0      0        2 
   7  chr7_74015830   Sample    G    A        0      0        2 
   7  chr7_74043499     AAsi    A    T        0      0        2 
   7  chr7_74043499     AKia    A    T      0.5      1        2 
   7  chr7_74043499     AOna    A    T        0      0        2 
   7  chr7_74043499     ASom    A    T        0      0        2 
   7  chr7_74043499     HCab    A    T        0      0        2 
   7  chr7_74043499     HPrz    A    T        0      0        2 
   7  chr7_74043499     ZBoe    A    T        0      0        2 
   7  chr7_74043499     ZGre    A    T        0      0        2 
   7  chr7_74043499     ZHar    A    T        0      0        2 
   7  chr7_74043499   Sample    A    T        0      0        2 
   7  chr7_74046761     AAsi    T    C        0      0        2 
   7  chr7_74046761     AKia    T    C        0      0        2 
   7  chr7_74046761     AOna    T    C        0      0        2 
   7  chr7_74046761     ASom    T    C        0      0        2 
   7  chr7_74046761     HCab    T    C        1      2        2 
   7  chr7_74046761     HPrz    T    C        1      2        2 
   7  chr7_74046761     ZBoe    T    C        0      0        2 
   7  chr7_74046761     ZGre    T    C        0      0        2 
   7  chr7_74046761     ZHar    T    C        0      0        2 
   7  chr7_74046761   Sample    T    C        0      0        2 
   7  chr7_74055629     AAsi    G    A        0      0        2 
   7  chr7_74055629     AKia    G    A        0      0        2 
   7  chr7_74055629     AOna    G    A        0      0        2 
   7  chr7_74055629     ASom    G    A        0      0        2 
   7  chr7_74055629     HCab    G    A        1      2        2 
   7  chr7_74055629     HPrz    G    A        1      2        2 
   7  chr7_74055629     ZBoe    G    A        0      0        2 
   7  chr7_74055629     ZGre    G    A        0      0        2 
   7  chr7_74055629     ZHar    G    A        0      0        2 
   7  chr7_74055629   Sample    G    A        0      0        2 
   7  chr7_74057795     AAsi    T    C        0      0        2 
   7  chr7_74057795     AKia    T    C        0      0        2 
   7  chr7_74057795     AOna    T    C        0      0        2 
   7  chr7_74057795     ASom    T    C        0      0        2 
   7  chr7_74057795     HCab    T    C        1      2        2 
   7  chr7_74057795     HPrz    T    C        1      2        2 
   7  chr7_74057795     ZBoe    T    C        0      0        2 
   7  chr7_74057795     ZGre    T    C        0      0        2 
   7  chr7_74057795     ZHar    T    C        0      0        2 
   7  chr7_74057795   Sample    T    C        0      0        2 
   7  chr7_74057939     AAsi    G    A        0      0        2 
   7  chr7_74057939     AKia    G    A        0      0        2 
   7  chr7_74057939     AOna    G    A        0      0        2 
   7  chr7_74057939     ASom    G    A        0      0        2 
   7  chr7_74057939     HCab    G    A        0      0        2 
   7  chr7_74057939     HPrz    G    A        0      0        2 
   7  chr7_74057939     ZBoe    G    A        0      0        2 
   7  chr7_74057939     ZGre    G    A        1      2        2 
   7  chr7_74057939     ZHar    G    A        0      0        2 
   7  chr7_74057939   Sample    G    A        0      0        2 
   7  chr7_74072306     AAsi    C    T        0      0        2 
   7  chr7_74072306     AKia    C    T        0      0        2 
   7  chr7_74072306     AOna    C    T        0      0        2 
   7  chr7_74072306     ASom    C    T        0      0        2 
   7  chr7_74072306     HCab    C    T        0      0        2 
   7  chr7_74072306     HPrz    C    T        0      0        2 
   7  chr7_74072306     ZBoe    C    T      0.5      1        2 
   7  chr7_74072306     ZGre    C    T        0      0        2 
   7  chr7_74072306     ZHar    C    T        0      0        2 
   7  chr7_74072306   Sample    C    T        0      0        2 
   7  chr7_74079115     AAsi    G    C        0      0        2 
   7  chr7_74079115     AKia    G    C        0      0        2 
   7  chr7_74079115     AOna    G    C        0      0        2 
   7  chr7_74079115     ASom    G    C        0      0        2 
   7  chr7_74079115     HCab    G    C        0      0        2 
   7  chr7_74079115     HPrz    G    C        0      0        2 
   7  chr7_74079115     ZBoe    G    C        0      0        2 
   7  chr7_74079115     ZGre    G    C        0      0        2 
   7  chr7_74079115     ZHar    G    C      0.5      1        2 
   7  chr7_74079115   Sample    G    C        0      0        2 
   7  chr7_74086816     AAsi    T    C        0      0        2 
   7  chr7_74086816     AKia    T    C        0      0        2 
   7  chr7_74086816     AOna    T    C        0      0        2 
   7  chr7_74086816     ASom    T    C        0      0        2 
   7  chr7_74086816     HCab    T    C      0.5      1        2 
   7  chr7_74086816     HPrz    T    C      0.5      1        2 
   7  chr7_74086816     ZBoe    T    C        0      0        2 
   7  chr7_74086816     ZGre    T    C        0      0        2 
   7  chr7_74086816     ZHar    T    C        0      0        2 
   7  chr7_74086816   Sample    T    C        0      0        2 
   7  chr7_74100681     AAsi    T    A        0      0        2 
   7  chr7_74100681     AKia    T    A        0      0        2 
   7  chr7_74100681     AOna    T    A        0      0        2 
   7  chr7_74100681     ASom    T    A        0      0        2 
   7  chr7_74100681     HCab    T    A        1      2        2 
   7  chr7_74100681     HPrz    T    A        0      0        2 
   7  chr7_74100681     ZBoe    T    A        0      0        2 
   7  chr7_74100681     ZGre    T    A        0      0        2 
   7  chr7_74100681     ZHar    T    A        0      0        2 
   7  chr7_74100681   Sample    T    A        0      0        2 
   7  chr7_74101951     AAsi    T    G        1      2        2 
   7  chr7_74101951     AKia    T    G        0      0        2 
   7  chr7_74101951     AOna    T    G        0      0        2 
   7  chr7_74101951     ASom    T    G        1      2        2 
   7  chr7_74101951     HCab    T    G        1      2        2 
   7  chr7_74101951     HPrz    T    G        1      2        2 
   7  chr7_74101951     ZBoe    T    G        0      0        2 
   7  chr7_74101951     ZGre    T    G        0      0        2 
   7  chr7_74101951     ZHar    T    G        0      0        2 
   7  chr7_74101951   Sample    T    G        1      2        2 
   7  chr7_74113592     AAsi    C    T        0      0        2 
   7  chr7_74113592     AKia    C    T        0      0        2 
   7  chr7_74113592     AOna    C    T        0      0        2 
   7  chr7_74113592     ASom    C    T        0      0        2 
   7  chr7_74113592     HCab    C    T      0.5      1        2 
   7  chr7_74113592     HPrz    C    T        0      0        2 
   7  chr7_74113592     ZBoe    C    T        0      0        2 
   7  chr7_74113592     ZGre    C    T        0      0        2 
   7  chr7_74113592     ZHar    C    T        0      0        2 
   7  chr7_74113592   Sample    C    T        0      0        2 
   7  chr7_74125730     AAsi    T    C        0      0        2 
   7  chr7_74125730     AKia    T    C        0      0        2 
   7  chr7_74125730     AOna    T    C        0      0        2 
   7  chr7_74125730     ASom    T    C        0      0        2 
   7  chr7_74125730     HCab    T    C        0      0        2 
   7  chr7_74125730     HPrz    T    C        0      0        2 
   7  chr7_74125730     ZBoe    T    C        0      0        2 
   7  chr7_74125730     ZGre    T    C        0      0        2 
   7  chr7_74125730     ZHar    T    C        1      2        2 
   7  chr7_74125730   Sample    T    C        0      0        2 
   7  chr7_74129528     AAsi    T    C      0.5      1        2 
   7  chr7_74129528     AKia    T    C        0      0        2 
   7  chr7_74129528     AOna    T    C        0      0        2 
   7  chr7_74129528     ASom    T    C        1      2        2 
   7  chr7_74129528     HCab    T    C        0      0        2 
   7  chr7_74129528     HPrz    T    C        0      0        2 
   7  chr7_74129528     ZBoe    T    C        0      0        2 
   7  chr7_74129528     ZGre    T    C        0      0        2 
   7  chr7_74129528     ZHar    T    C        0      0        2 
   7  chr7_74129528   Sample    T    C        0      0        2 
   7  chr7_74137888     AAsi    T    G        0      0        2 
   7  chr7_74137888     AKia    T    G        0      0        2 
   7  chr7_74137888     AOna    T    G        0      0        2 
   7  chr7_74137888     ASom    T    G        0      0        2 
   7  chr7_74137888     HCab    T    G      0.5      1        2 
   7  chr7_74137888     HPrz    T    G        1      2        2 
   7  chr7_74137888     ZBoe    T    G        0      0        2 
   7  chr7_74137888     ZGre    T    G        0      0        2 
   7  chr7_74137888     ZHar    T    G        0      0        2 
   7  chr7_74137888   Sample    T    G        0      0        2 
   7  chr7_74141186     AAsi    T    G        0      0        2 
   7  chr7_74141186     AKia    T    G        0      0        2 
   7  chr7_74141186     AOna    T    G        0      0        2 
   7  chr7_74141186     ASom    T    G        0      0        2 
   7  chr7_74141186     HCab    T    G        0      0        2 
   7  chr7_74141186     HPrz    T    G        0      0        2 
   7  chr7_74141186     ZBoe    T    G      0.5      1        2 
   7  chr7_74141186     ZGre    T    G        0      0        2 
   7  chr7_74141186     ZHar    T    G        0      0        2 
   7  chr7_74141186   Sample    T    G        0      0        2 
   7  chr7_74147795     AAsi    T    C        0      0        2 
   7  chr7_74147795     AKia    T    C      0.5      1        2 
   7  chr7_74147795     AOna    T    C        0      0        2 
   7  chr7_74147795     ASom    T    C        0      0        2 
   7  chr7_74147795     HCab    T    C        0      0        2 
   7  chr7_74147795     HPrz    T    C        0      0        2 
   7  chr7_74147795     ZBoe    T    C        0      0        2 
   7  chr7_74147795     ZGre    T    C        0      0        2 
   7  chr7_74147795     ZHar    T    C        0      0        2 
   7  chr7_74147795   Sample    T    C        0      0        2 
   7  chr7_74148602     AAsi    G    C        0      0        2 
   7  chr7_74148602     AKia    G    C        0      0        2 
   7  chr7_74148602     AOna    G    C        0      0        2 
   7  chr7_74148602     ASom    G    C        0      0        2 
   7  chr7_74148602     HCab    G    C      0.5      1        2 
   7  chr7_74148602     HPrz    G    C        0      0        2 
   7  chr7_74148602     ZBoe    G    C        0      0        2 
   7  chr7_74148602     ZGre    G    C        0      0        2 
   7  chr7_74148602     ZHar    G    C        0      0        2 
   7  chr7_74148602   Sample    G    C        0      0        2 
   7  chr7_74149279     AAsi    G    A        0      0        2 
   7  chr7_74149279     AKia    G    A        0      0        2 
   7  chr7_74149279     AOna    G    A        1      2        2 
   7  chr7_74149279     ASom    G    A        0      0        2 
   7  chr7_74149279     HCab    G    A        0      0        2 
   7  chr7_74149279     HPrz    G    A        0      0        2 
   7  chr7_74149279     ZBoe    G    A        0      0        2 
   7  chr7_74149279     ZGre    G    A        0      0        2 
   7  chr7_74149279     ZHar    G    A        0      0        2 
   7  chr7_74149279   Sample    G    A        0      0        2 
   7  chr7_74150412     AAsi    G    A        0      0        2 
   7  chr7_74150412     AKia    G    A      0.5      1        2 
   7  chr7_74150412     AOna    G    A        0      0        2 
   7  chr7_74150412     ASom    G    A        0      0        2 
   7  chr7_74150412     HCab    G    A        0      0        2 
   7  chr7_74150412     HPrz    G    A        0      0        2 
   7  chr7_74150412     ZBoe    G    A        0      0        2 
   7  chr7_74150412     ZGre    G    A        0      0        2 
   7  chr7_74150412     ZHar    G    A        0      0        2 
   7  chr7_74150412   Sample    G    A        0      0        2 
   7  chr7_74152445     AAsi    G    T        0      0        2 
   7  chr7_74152445     AKia    G    T      0.5      1        2 
   7  chr7_74152445     AOna    G    T        0      0        2 
   7  chr7_74152445     ASom    G    T        0      0        2 
   7  chr7_74152445     HCab    G    T        0      0        2 
   7  chr7_74152445     HPrz    G    T        0      0        2 
   7  chr7_74152445     ZBoe    G    T        0      0        2 
   7  chr7_74152445     ZGre    G    T        0      0        2 
   7  chr7_74152445     ZHar    G    T        0      0        2 
   7  chr7_74152445   Sample    G    T        0      0        2 
   7  chr7_74153564     AAsi    C    G        1      2        2 
   7  chr7_74153564     AKia    C    G      0.5      1        2 
   7  chr7_74153564     AOna    C    G        0      0        2 
   7  chr7_74153564     ASom    C    G        1      2        2 
   7  chr7_74153564     HCab    C    G        0      0        2 
   7  chr7_74153564     HPrz    C    G        0      0        2 
   7  chr7_74153564     ZBoe    C    G      0.5      1        2 
   7  chr7_74153564     ZGre    C    G        0      0        2 
   7  chr7_74153564     ZHar    C    G        0      0        2 
   7  chr7_74153564   Sample    C    G        1      2        2 
   7  chr7_74160161     AAsi    C    G        0      0        2 
   7  chr7_74160161     AKia    C    G        0      0        2 
   7  chr7_74160161     AOna    C    G        1      2        2 
   7  chr7_74160161     ASom    C    G        0      0        2 
   7  chr7_74160161     HCab    C    G        0      0        2 
   7  chr7_74160161     HPrz    C    G        0      0        2 
   7  chr7_74160161     ZBoe    C    G        0      0        2 
   7  chr7_74160161     ZGre    C    G        0      0        2 
   7  chr7_74160161     ZHar    C    G        0      0        2 
   7  chr7_74160161   Sample    C    G        0      0        2 
   7  chr7_74162055     AAsi    T    C        0      0        2 
   7  chr7_74162055     AKia    T    C        1      2        2 
   7  chr7_74162055     AOna    T    C        0      0        2 
   7  chr7_74162055     ASom    T    C        0      0        2 
   7  chr7_74162055     HCab    T    C        0      0        2 
   7  chr7_74162055     HPrz    T    C        0      0        2 
   7  chr7_74162055     ZBoe    T    C        0      0        2 
   7  chr7_74162055     ZGre    T    C        0      0        2 
   7  chr7_74162055     ZHar    T    C        0      0        2 
   7  chr7_74162055   Sample    T    C        0      0        2 
   7  chr7_74163258     AAsi    C    A        0      0        2 
   7  chr7_74163258     AKia    C    A        0      0        2 
   7  chr7_74163258     AOna    C    A        0      0        2 
   7  chr7_74163258     ASom    C    A        0      0        2 
   7  chr7_74163258     HCab    C    A        0      0        2 
   7  chr7_74163258     HPrz    C    A        0      0        2 
   7  chr7_74163258     ZBoe    C    A        0      0        2 
   7  chr7_74163258     ZGre    C    A      0.5      1        2 
   7  chr7_74163258     ZHar    C    A        0      0        2 
   7  chr7_74163258   Sample    C    A        0      0        2 
   7  chr7_74163746     AAsi    T    C        0      0        2 
   7  chr7_74163746     AKia    T    C        0      0        2 
   7  chr7_74163746     AOna    T    C        0      0        2 
   7  chr7_74163746     ASom    T    C        0      0        2 
   7  chr7_74163746     HCab    T    C      0.5      1        2 
   7  chr7_74163746     HPrz    T    C        0      0        2 
   7  chr7_74163746     ZBoe    T    C        0      0        2 
   7  chr7_74163746     ZGre    T    C        0      0        2 
   7  chr7_74163746     ZHar    T    C        0      0        2 
   7  chr7_74163746   Sample    T    C        0      0        2 
   7  chr7_74171901     AAsi    T    C        0      0        2 
   7  chr7_74171901     AKia    T    C        0      0        2 
   7  chr7_74171901     AOna    T    C        0      0        2 
   7  chr7_74171901     ASom    T    C        0      0        2 
   7  chr7_74171901     HCab    T    C        0      0        2 
   7  chr7_74171901     HPrz    T    C        0      0        2 
   7  chr7_74171901     ZBoe    T    C        0      0        2 
   7  chr7_74171901     ZGre    T    C        0      0        2 
   7  chr7_74171901     ZHar    T    C        1      2        2 
   7  chr7_74171901   Sample    T    C        0      0        2 
   7  chr7_74181245     AAsi    T    C        0      0        2 
   7  chr7_74181245     AKia    T    C        0      0        2 
   7  chr7_74181245     AOna    T    C        0      0        2 
   7  chr7_74181245     ASom    T    C        0      0        2 
   7  chr7_74181245     HCab    T    C        0      0        2 
   7  chr7_74181245     HPrz    T    C        0      0        2 
   7  chr7_74181245     ZBoe    T    C      0.5      1        2 
   7  chr7_74181245     ZGre    T    C        0      0        2 
   7  chr7_74181245     ZHar    T    C        0      0        2 
   7  chr7_74181245   Sample    T    C        0      0        2 
   7  chr7_74184075     AAsi    T    G        0      0        2 
   7  chr7_74184075     AKia    T    G      0.5      1        2 
   7  chr7_74184075     AOna    T    G        1      2        2 
   7  chr7_74184075     ASom    T    G        0      0        2 
   7  chr7_74184075     HCab    T    G        0      0        2 
   7  chr7_74184075     HPrz    T    G        0      0        2 
   7  chr7_74184075     ZBoe    T    G        1      2        2 
   7  chr7_74184075     ZGre    T    G        0      0        2 
   7  chr7_74184075     ZHar    T    G        1      2        2 
   7  chr7_74184075   Sample    T    G        0      0        2 
   7  chr7_74191966     AAsi    A    G        0      0        2 
   7  chr7_74191966     AKia    A    G        0      0        2 
   7  chr7_74191966     AOna    A    G        0      0        2 
   7  chr7_74191966     ASom    A    G        0      0        2 
   7  chr7_74191966     HCab    A    G        0      0        2 
   7  chr7_74191966     HPrz    A    G        0      0        2 
   7  chr7_74191966     ZBoe    A    G        0      0        2 
   7  chr7_74191966     ZGre    A    G        0      0        2 
   7  chr7_74191966     ZHar    A    G        1      2        2 
   7  chr7_74191966   Sample    A    G        0      0        2 
   7  chr7_74206115     AAsi    G    A        0      0        2 
   7  chr7_74206115     AKia    G    A        0      0        2 
   7  chr7_74206115     AOna    G    A        0      0        2 
   7  chr7_74206115     ASom    G    A        0      0        2 
   7  chr7_74206115     HCab    G    A        1      2        2 
   7  chr7_74206115     HPrz    G    A        1      2        2 
   7  chr7_74206115     ZBoe    G    A        0      0        2 
   7  chr7_74206115     ZGre    G    A        0      0        2 
   7  chr7_74206115     ZHar    G    A        0      0        2 
   7  chr7_74206115   Sample    G    A        0      0        2 
   7  chr7_74212838     AAsi    C    A        0      0        2 
   7  chr7_74212838     AKia    C    A        0      0        2 
   7  chr7_74212838     AOna    C    A        0      0        2 
   7  chr7_74212838     ASom    C    A        0      0        2 
   7  chr7_74212838     HCab    C    A        0      0        2 
   7  chr7_74212838     HPrz    C    A      0.5      1        2 
   7  chr7_74212838     ZBoe    C    A        0      0        2 
   7  chr7_74212838     ZGre    C    A        0      0        2 
   7  chr7_74212838     ZHar    C    A        0      0        2 
   7  chr7_74212838   Sample    C    A        0      0        2 
   7  chr7_74217425     AAsi    C    T        0      0        2 
   7  chr7_74217425     AKia    C    T        0      0        2 
   7  chr7_74217425     AOna    C    T        0      0        2 
   7  chr7_74217425     ASom    C    T        0      0        2 
   7  chr7_74217425     HCab    C    T        0      0        2 
   7  chr7_74217425     HPrz    C    T        1      2        2 
   7  chr7_74217425     ZBoe    C    T        0      0        2 
   7  chr7_74217425     ZGre    C    T        0      0        2 
   7  chr7_74217425     ZHar    C    T        0      0        2 
   7  chr7_74217425   Sample    C    T        0      0        2 
   7  chr7_74222196     AAsi    A    C        0      0        2 
   7  chr7_74222196     AKia    A    C        0      0        2 
   7  chr7_74222196     AOna    A    C        0      0        2 
   7  chr7_74222196     ASom    A    C        0      0        2 
   7  chr7_74222196     HCab    A    C        1      2        2 
   7  chr7_74222196     HPrz    A    C        1      2        2 
   7  chr7_74222196     ZBoe    A    C        0      0        2 
   7  chr7_74222196     ZGre    A    C        0      0        2 
   7  chr7_74222196     ZHar    A    C        0      0        2 
   7  chr7_74222196   Sample    A    C        0      0        2 
   7  chr7_74224298     AAsi    A    G        0      0        2 
   7  chr7_74224298     AKia    A    G        0      0        2 
   7  chr7_74224298     AOna    A    G        0      0        2 
   7  chr7_74224298     ASom    A    G        0      0        2 
   7  chr7_74224298     HCab    A    G        1      2        2 
   7  chr7_74224298     HPrz    A    G      0.5      1        2 
   7  chr7_74224298     ZBoe    A    G        0      0        2 
   7  chr7_74224298     ZGre    A    G        0      0        2 
   7  chr7_74224298     ZHar    A    G        0      0        2 
   7  chr7_74224298   Sample    A    G        0      0        2 
   7  chr7_74230839     AAsi    G    A        0      0        2 
   7  chr7_74230839     AKia    G    A        0      0        2 
   7  chr7_74230839     AOna    G    A        0      0        2 
   7  chr7_74230839     ASom    G    A        0      0        2 
   7  chr7_74230839     HCab    G    A        0      0        2 
   7  chr7_74230839     HPrz    G    A      0.5      1        2 
   7  chr7_74230839     ZBoe    G    A        0      0        2 
   7  chr7_74230839     ZGre    G    A        0      0        2 
   7  chr7_74230839     ZHar    G    A        0      0        2 
   7  chr7_74230839   Sample    G    A        0      0        2 
   7  chr7_74235643     AAsi    C    T        0      0        2 
   7  chr7_74235643     AKia    C    T        0      0        2 
   7  chr7_74235643     AOna    C    T        0      0        2 
   7  chr7_74235643     ASom    C    T        0      0        2 
   7  chr7_74235643     HCab    C    T        0      0        2 
   7  chr7_74235643     HPrz    C    T        0      0        2 
   7  chr7_74235643     ZBoe    C    T      0.5      1        2 
   7  chr7_74235643     ZGre    C    T        0      0        2 
   7  chr7_74235643     ZHar    C    T        0      0        2 
   7  chr7_74235643   Sample    C    T        0      0        2 
   7  chr7_74236740     AAsi    T    C        0      0        2 
   7  chr7_74236740     AKia    T    C        1      2        2 
   7  chr7_74236740     AOna    T    C        0      0        2 
   7  chr7_74236740     ASom    T    C        0      0        2 
   7  chr7_74236740     HCab    T    C        0      0        2 
   7  chr7_74236740     HPrz    T    C        0      0        2 
   7  chr7_74236740     ZBoe    T    C      0.5      1        2 
   7  chr7_74236740     ZGre    T    C        0      0        2 
   7  chr7_74236740     ZHar    T    C        1      2        2 
   7  chr7_74236740   Sample    T    C        0      0        2 
   7  chr7_74241499     AAsi    T    A        0      0        2 
   7  chr7_74241499     AKia    T    A        0      0        2 
   7  chr7_74241499     AOna    T    A        0      0        2 
   7  chr7_74241499     ASom    T    A        0      0        2 
   7  chr7_74241499     HCab    T    A        1      2        2 
   7  chr7_74241499     HPrz    T    A        1      2        2 
   7  chr7_74241499     ZBoe    T    A        0      0        2 
   7  chr7_74241499     ZGre    T    A        0      0        2 
   7  chr7_74241499     ZHar    T    A        0      0        2 
   7  chr7_74241499   Sample    T    A        0      0        2 
   7  chr7_74248391     AAsi    A    T        0      0        2 
   7  chr7_74248391     AKia    A    T        0      0        2 
   7  chr7_74248391     AOna    A    T        0      0        2 
   7  chr7_74248391     ASom    A    T        0      0        2 
   7  chr7_74248391     HCab    A    T        0      0        2 
   7  chr7_74248391     HPrz    A    T        0      0        2 
   7  chr7_74248391     ZBoe    A    T        0      0        2 
   7  chr7_74248391     ZGre    A    T        0      0        2 
   7  chr7_74248391     ZHar    A    T      0.5      1        2 
   7  chr7_74248391   Sample    A    T        0      0        2 
   7  chr7_74250298     AAsi    T    C        0      0        2 
   7  chr7_74250298     AKia    T    C        0      0        2 
   7  chr7_74250298     AOna    T    C        0      0        2 
   7  chr7_74250298     ASom    T    C        0      0        2 
   7  chr7_74250298     HCab    T    C        0      0        2 
   7  chr7_74250298     HPrz    T    C        0      0        2 
   7  chr7_74250298     ZBoe    T    C        0      0        2 
   7  chr7_74250298     ZGre    T    C        0      0        2 
   7  chr7_74250298     ZHar    T    C      0.5      1        2 
   7  chr7_74250298   Sample    T    C        0      0        2 
   7  chr7_74253155     AAsi    T    G        0      0        2 
   7  chr7_74253155     AKia    T    G        0      0        2 
   7  chr7_74253155     AOna    T    G        0      0        2 
   7  chr7_74253155     ASom    T    G        0      0        2 
   7  chr7_74253155     HCab    T    G        0      0        2 
   7  chr7_74253155     HPrz    T    G        0      0        2 
   7  chr7_74253155     ZBoe    T    G        0      0        2 
   7  chr7_74253155     ZGre    T    G      0.5      1        2 
   7  chr7_74253155     ZHar    T    G        0      0        2 
   7  chr7_74253155   Sample    T    G        0      0        2 
   7  chr7_74266705     AAsi    A    G        0      0        2 
   7  chr7_74266705     AKia    A    G        0      0        2 
   7  chr7_74266705     AOna    A    G        0      0        2 
   7  chr7_74266705     ASom    A    G        0      0        2 
   7  chr7_74266705     HCab    A    G        1      2        2 
   7  chr7_74266705     HPrz    A    G        1      2        2 
   7  chr7_74266705     ZBoe    A    G        0      0        2 
   7  chr7_74266705     ZGre    A    G        0      0        2 
   7  chr7_74266705     ZHar    A    G        0      0        2 
   7  chr7_74266705   Sample    A    G        0      0        2 
   7  chr7_74273155     AAsi    A    C        0      0        2 
   7  chr7_74273155     AKia    A    C        0      0        2 
   7  chr7_74273155     AOna    A    C        0      0        2 
   7  chr7_74273155     ASom    A    C        0      0        2 
   7  chr7_74273155     HCab    A    C        0      0        2 
   7  chr7_74273155     HPrz    A    C        0      0        2 
   7  chr7_74273155     ZBoe    A    C        1      2        2 
   7  chr7_74273155     ZGre    A    C        1      2        2 
   7  chr7_74273155     ZHar    A    C        1      2        2 
   7  chr7_74273155   Sample    A    C        0      0        2 
   7  chr7_74279605     AAsi    A    G        0      0        2 
   7  chr7_74279605     AKia    A    G      0.5      1        2 
   7  chr7_74279605     AOna    A    G        0      0        2 
   7  chr7_74279605     ASom    A    G        0      0        2 
   7  chr7_74279605     HCab    A    G        0      0        2 
   7  chr7_74279605     HPrz    A    G        0      0        2 
   7  chr7_74279605     ZBoe    A    G        0      0        2 
   7  chr7_74279605     ZGre    A    G        0      0        2 
   7  chr7_74279605     ZHar    A    G        0      0        2 
   7  chr7_74279605   Sample    A    G        0      0        2 
   7  chr7_74281242     AAsi    C    G        1      2        2 
   7  chr7_74281242     AKia    C    G      0.5      1        2 
   7  chr7_74281242     AOna    C    G        0      0        2 
   7  chr7_74281242     ASom    C    G        1      2        2 
   7  chr7_74281242     HCab    C    G        0      0        2 
   7  chr7_74281242     HPrz    C    G        0      0        2 
   7  chr7_74281242     ZBoe    C    G        0      0        2 
   7  chr7_74281242     ZGre    C    G        0      0        2 
   7  chr7_74281242     ZHar    C    G        0      0        2 
   7  chr7_74281242   Sample    C    G        1      2        2 
   7  chr7_74293154     AAsi    T    C        0      0        2 
   7  chr7_74293154     AKia    T    C      0.5      1        2 
   7  chr7_74293154     AOna    T    C        1      2        2 
   7  chr7_74293154     ASom    T    C        0      0        2 
   7  chr7_74293154     HCab    T    C        0      0        2 
   7  chr7_74293154     HPrz    T    C        0      0        2 
   7  chr7_74293154     ZBoe    T    C        1      2        2 
   7  chr7_74293154     ZGre    T    C        1      2        2 
   7  chr7_74293154     ZHar    T    C        1      2        2 
   7  chr7_74293154   Sample    T    C        0      0        2 
   7  chr7_74295171     AAsi    A    G        0      0        2 
   7  chr7_74295171     AKia    A    G      0.5      1        2 
   7  chr7_74295171     AOna    A    G        1      2        2 
   7  chr7_74295171     ASom    A    G        0      0        2 
   7  chr7_74295171     HCab    A    G        0      0        2 
   7  chr7_74295171     HPrz    A    G        0      0        2 
   7  chr7_74295171     ZBoe    A    G        0      0        2 
   7  chr7_74295171     ZGre    A    G        0      0        2 
   7  chr7_74295171     ZHar    A    G        0      0        2 
   7  chr7_74295171   Sample    A    G        0      0        2 
   7  chr7_74297510     AAsi    T    C        0      0        2 
   7  chr7_74297510     AKia    T    C        0      0        2 
   7  chr7_74297510     AOna    T    C        0      0        2 
   7  chr7_74297510     ASom    T    C        0      0        2 
   7  chr7_74297510     HCab    T    C        0      0        2 
   7  chr7_74297510     HPrz    T    C        0      0        2 
   7  chr7_74297510     ZBoe    T    C      0.5      1        2 
   7  chr7_74297510     ZGre    T    C        0      0        2 
   7  chr7_74297510     ZHar    T    C        0      0        2 
   7  chr7_74297510   Sample    T    C        0      0        2 
   7  chr7_74299107     AAsi    C    G        0      0        2 
   7  chr7_74299107     AKia    C    G        0      0        2 
   7  chr7_74299107     AOna    C    G        0      0        2 
   7  chr7_74299107     ASom    C    G        0      0        2 
   7  chr7_74299107     HCab    C    G        0      0        2 
   7  chr7_74299107     HPrz    C    G        0      0        2 
   7  chr7_74299107     ZBoe    C    G        0      0        2 
   7  chr7_74299107     ZGre    C    G        0      0        2 
   7  chr7_74299107     ZHar    C    G        1      2        2 
   7  chr7_74299107   Sample    C    G        0      0        2 
   7  chr7_74299260     AAsi    A    C        0      0        2 
   7  chr7_74299260     AKia    A    C        0      0        2 
   7  chr7_74299260     AOna    A    C        0      0        2 
   7  chr7_74299260     ASom    A    C        0      0        2 
   7  chr7_74299260     HCab    A    C        0      0        2 
   7  chr7_74299260     HPrz    A    C        0      0        2 
   7  chr7_74299260     ZBoe    A    C        0      0        2 
   7  chr7_74299260     ZGre    A    C        0      0        2 
   7  chr7_74299260     ZHar    A    C        1      2        2 
   7  chr7_74299260   Sample    A    C        0      0        2 
   7  chr7_74301413     AAsi    T    C        0      0        2 
   7  chr7_74301413     AKia    T    C      0.5      1        2 
   7  chr7_74301413     AOna    T    C        1      2        2 
   7  chr7_74301413     ASom    T    C        0      0        2 
   7  chr7_74301413     HCab    T    C        0      0        2 
   7  chr7_74301413     HPrz    T    C        0      0        2 
   7  chr7_74301413     ZBoe    T    C        0      0        2 
   7  chr7_74301413     ZGre    T    C        0      0        2 
   7  chr7_74301413     ZHar    T    C        0      0        2 
   7  chr7_74301413   Sample    T    C        0      0        2 
   7  chr7_74310562     AAsi    C    T        0      0        2 
   7  chr7_74310562     AKia    C    T        0      0        2 
   7  chr7_74310562     AOna    C    T        1      2        2 
   7  chr7_74310562     ASom    C    T        0      0        2 
   7  chr7_74310562     HCab    C    T        0      0        2 
   7  chr7_74310562     HPrz    C    T        0      0        2 
   7  chr7_74310562     ZBoe    C    T        0      0        2 
   7  chr7_74310562     ZGre    C    T        0      0        2 
   7  chr7_74310562     ZHar    C    T        0      0        2 
   7  chr7_74310562   Sample    C    T        0      0        2 
   7  chr7_74312684     AAsi    C    T        0      0        2 
   7  chr7_74312684     AKia    C    T        0      0        2 
   7  chr7_74312684     AOna    C    T        0      0        2 
   7  chr7_74312684     ASom    C    T        0      0        2 
   7  chr7_74312684     HCab    C    T        0      0        2 
   7  chr7_74312684     HPrz    C    T      0.5      1        2 
   7  chr7_74312684     ZBoe    C    T        0      0        2 
   7  chr7_74312684     ZGre    C    T        0      0        2 
   7  chr7_74312684     ZHar    C    T        0      0        2 
   7  chr7_74312684   Sample    C    T        0      0        2 
   7  chr7_74319655     AAsi    A    G        1      2        2 
   7  chr7_74319655     AKia    A    G        0      0        2 
   7  chr7_74319655     AOna    A    G        0      0        2 
   7  chr7_74319655     ASom    A    G        1      2        2 
   7  chr7_74319655     HCab    A    G        0      0        2 
   7  chr7_74319655     HPrz    A    G        0      0        2 
   7  chr7_74319655     ZBoe    A    G        0      0        2 
   7  chr7_74319655     ZGre    A    G        0      0        2 
   7  chr7_74319655     ZHar    A    G        0      0        2 
   7  chr7_74319655   Sample    A    G        1      2        2 
   7  chr7_74327499     AAsi    A    G        0      0        2 
   7  chr7_74327499     AKia    A    G        0      0        2 
   7  chr7_74327499     AOna    A    G        0      0        2 
   7  chr7_74327499     ASom    A    G        0      0        2 
   7  chr7_74327499     HCab    A    G        0      0        2 
   7  chr7_74327499     HPrz    A    G        0      0        2 
   7  chr7_74327499     ZBoe    A    G        1      2        2 
   7  chr7_74327499     ZGre    A    G        1      2        2 
   7  chr7_74327499     ZHar    A    G        1      2        2 
   7  chr7_74327499   Sample    A    G        0      0        2 
   7  chr7_74329719     AAsi    G    C        0      0        2 
   7  chr7_74329719     AKia    G    C      0.5      1        2 
   7  chr7_74329719     AOna    G    C        0      0        2 
   7  chr7_74329719     ASom    G    C        0      0        2 
   7  chr7_74329719     HCab    G    C        0      0        2 
   7  chr7_74329719     HPrz    G    C        0      0        2 
   7  chr7_74329719     ZBoe    G    C        0      0        2 
   7  chr7_74329719     ZGre    G    C        0      0        2 
   7  chr7_74329719     ZHar    G    C        0      0        2 
   7  chr7_74329719   Sample    G    C        0      0        2 
   7  chr7_74333108     AAsi    A    G        0      0        2 
   7  chr7_74333108     AKia    A    G      0.5      1        2 
   7  chr7_74333108     AOna    A    G        0      0        2 
   7  chr7_74333108     ASom    A    G        0      0        2 
   7  chr7_74333108     HCab    A    G        0      0        2 
   7  chr7_74333108     HPrz    A    G        0      0        2 
   7  chr7_74333108     ZBoe    A    G        0      0        2 
   7  chr7_74333108     ZGre    A    G        0      0        2 
   7  chr7_74333108     ZHar    A    G        0      0        2 
   7  chr7_74333108   Sample    A    G        0      0        2 
   7  chr7_74335125     AAsi    A    G        0      0        2 
   7  chr7_74335125     AKia    A    G      0.5      1        2 
   7  chr7_74335125     AOna    A    G        0      0        2 
   7  chr7_74335125     ASom    A    G        0      0        2 
   7  chr7_74335125     HCab    A    G        0      0        2 
   7  chr7_74335125     HPrz    A    G        0      0        2 
   7  chr7_74335125     ZBoe    A    G        0      0        2 
   7  chr7_74335125     ZGre    A    G        0      0        2 
   7  chr7_74335125     ZHar    A    G        0      0        2 
   7  chr7_74335125   Sample    A    G        0      0        2 
   7  chr7_74338327     AAsi    C    T        0      0        2 
   7  chr7_74338327     AKia    C    T        0      0        2 
   7  chr7_74338327     AOna    C    T        0      0        2 
   7  chr7_74338327     ASom    C    T        1      2        2 
   7  chr7_74338327     HCab    C    T        0      0        2 
   7  chr7_74338327     HPrz    C    T        0      0        2 
   7  chr7_74338327     ZBoe    C    T        0      0        2 
   7  chr7_74338327     ZGre    C    T        0      0        2 
   7  chr7_74338327     ZHar    C    T        0      0        2 
   7  chr7_74338327   Sample    C    T        0      0        2 
   7  chr7_74342869     AAsi    G    A        0      0        2 
   7  chr7_74342869     AKia    G    A        0      0        2 
   7  chr7_74342869     AOna    G    A        0      0        2 
   7  chr7_74342869     ASom    G    A        0      0        2 
   7  chr7_74342869     HCab    G    A        0      0        2 
   7  chr7_74342869     HPrz    G    A        0      0        2 
   7  chr7_74342869     ZBoe    G    A      0.5      1        2 
   7  chr7_74342869     ZGre    G    A        0      0        2 
   7  chr7_74342869     ZHar    G    A        0      0        2 
   7  chr7_74342869   Sample    G    A        0      0        2 
   7  chr7_74351281     AAsi    A    G        0      0        2 
   7  chr7_74351281     AKia    A    G        0      0        2 
   7  chr7_74351281     AOna    A    G        0      0        2 
   7  chr7_74351281     ASom    A    G        0      0        2 
   7  chr7_74351281     HCab    A    G        0      0        2 
   7  chr7_74351281     HPrz    A    G        0      0        2 
   7  chr7_74351281     ZBoe    A    G        0      0        2 
   7  chr7_74351281     ZGre    A    G        0      0        2 
   7  chr7_74351281     ZHar    A    G        1      2        2 
   7  chr7_74351281   Sample    A    G        0      0        2 
   7  chr7_74355113     AAsi    A    G        0      0        2 
   7  chr7_74355113     AKia    A    G        0      0        2 
   7  chr7_74355113     AOna    A    G        0      0        2 
   7  chr7_74355113     ASom    A    G        0      0        2 
   7  chr7_74355113     HCab    A    G        1      2        2 
   7  chr7_74355113     HPrz    A    G        1      2        2 
   7  chr7_74355113     ZBoe    A    G        0      0        2 
   7  chr7_74355113     ZGre    A    G        0      0        2 
   7  chr7_74355113     ZHar    A    G        0      0        2 
   7  chr7_74355113   Sample    A    G        0      0        2 
   7  chr7_74379807     AAsi    C    T        1      2        2 
   7  chr7_74379807     AKia    C    T        0      0        2 
   7  chr7_74379807     AOna    C    T        0      0        2 
   7  chr7_74379807     ASom    C    T        1      2        2 
   7  chr7_74379807     HCab    C    T        0      0        2 
   7  chr7_74379807     HPrz    C    T        0      0        2 
   7  chr7_74379807     ZBoe    C    T      0.5      1        2 
   7  chr7_74379807     ZGre    C    T        0      0        2 
   7  chr7_74379807     ZHar    C    T        1      2        2 
   7  chr7_74379807   Sample    C    T        1      2        2 
   7  chr7_74381509     AAsi    G    A        0      0        2 
   7  chr7_74381509     AKia    G    A        0      0        2 
   7  chr7_74381509     AOna    G    A        0      0        2 
   7  chr7_74381509     ASom    G    A        0      0        2 
   7  chr7_74381509     HCab    G    A        0      0        2 
   7  chr7_74381509     HPrz    G    A        0      0        2 
   7  chr7_74381509     ZBoe    G    A        0      0        2 
   7  chr7_74381509     ZGre    G    A        0      0        2 
   7  chr7_74381509     ZHar    G    A        1      2        2 
   7  chr7_74381509   Sample    G    A        0      0        2 
   7  chr7_74382488     AAsi    A    G        0      0        2 
   7  chr7_74382488     AKia    A    G        0      0        2 
   7  chr7_74382488     AOna    A    G        0      0        2 
   7  chr7_74382488     ASom    A    G        0      0        2 
   7  chr7_74382488     HCab    A    G        0      0        2 
   7  chr7_74382488     HPrz    A    G        0      0        2 
   7  chr7_74382488     ZBoe    A    G      0.5      1        2 
   7  chr7_74382488     ZGre    A    G        1      2        2 
   7  chr7_74382488     ZHar    A    G        0      0        2 
   7  chr7_74382488   Sample    A    G        0      0        2 
   7  chr7_74389551     AAsi    T    G        0      0        2 
   7  chr7_74389551     AKia    T    G        0      0        2 
   7  chr7_74389551     AOna    T    G        0      0        2 
   7  chr7_74389551     ASom    T    G        0      0        2 
   7  chr7_74389551     HCab    T    G        1      2        2 
   7  chr7_74389551     HPrz    T    G        1      2        2 
   7  chr7_74389551     ZBoe    T    G        0      0        2 
   7  chr7_74389551     ZGre    T    G        0      0        2 
   7  chr7_74389551     ZHar    T    G        0      0        2 
   7  chr7_74389551   Sample    T    G        0      0        2 
   7  chr7_74393116     AAsi    G    A        0      0        2 
   7  chr7_74393116     AKia    G    A        0      0        2 
   7  chr7_74393116     AOna    G    A        0      0        2 
   7  chr7_74393116     ASom    G    A        0      0        2 
   7  chr7_74393116     HCab    G    A      0.5      1        2 
   7  chr7_74393116     HPrz    G    A        1      2        2 
   7  chr7_74393116     ZBoe    G    A        0      0        2 
   7  chr7_74393116     ZGre    G    A        0      0        2 
   7  chr7_74393116     ZHar    G    A        0      0        2 
   7  chr7_74393116   Sample    G    A        0      0        2 
   7  chr7_74399375     AAsi    T    C        0      0        2 
   7  chr7_74399375     AKia    T    C        0      0        2 
   7  chr7_74399375     AOna    T    C        0      0        2 
   7  chr7_74399375     ASom    T    C        0      0        2 
   7  chr7_74399375     HCab    T    C        0      0        2 
   7  chr7_74399375     HPrz    T    C        0      0        2 
   7  chr7_74399375     ZBoe    T    C      0.5      1        2 
   7  chr7_74399375     ZGre    T    C        0      0        2 
   7  chr7_74399375     ZHar    T    C        0      0        2 
   7  chr7_74399375   Sample    T    C        0      0        2 
   7  chr7_74401513     AAsi    T    C        0      0        2 
   7  chr7_74401513     AKia    T    C        1      2        2 
   7  chr7_74401513     AOna    T    C        1      2        2 
   7  chr7_74401513     ASom    T    C        0      0        2 
   7  chr7_74401513     HCab    T    C        0      0        2 
   7  chr7_74401513     HPrz    T    C        0      0        2 
   7  chr7_74401513     ZBoe    T    C        0      0        2 
   7  chr7_74401513     ZGre    T    C        0      0        2 
   7  chr7_74401513     ZHar    T    C        0      0        2 
   7  chr7_74401513   Sample    T    C        0      0        2 
   7  chr7_74410559     AAsi    T    C        0      0        2 
   7  chr7_74410559     AKia    T    C        0      0        2 
   7  chr7_74410559     AOna    T    C        0      0        2 
   7  chr7_74410559     ASom    T    C        0      0        2 
   7  chr7_74410559     HCab    T    C        0      0        2 
   7  chr7_74410559     HPrz    T    C        0      0        2 
   7  chr7_74410559     ZBoe    T    C      0.5      1        2 
   7  chr7_74410559     ZGre    T    C        0      0        2 
   7  chr7_74410559     ZHar    T    C        0      0        2 
   7  chr7_74410559   Sample    T    C        0      0        2 
   7  chr7_74416419     AAsi    T    C        0      0        2 
   7  chr7_74416419     AKia    T    C      0.5      1        2 
   7  chr7_74416419     AOna    T    C        0      0        2 
   7  chr7_74416419     ASom    T    C        0      0        2 
   7  chr7_74416419     HCab    T    C        0      0        2 
   7  chr7_74416419     HPrz    T    C        0      0        2 
   7  chr7_74416419     ZBoe    T    C        1      2        2 
   7  chr7_74416419     ZGre    T    C        1      2        2 
   7  chr7_74416419     ZHar    T    C        1      2        2 
   7  chr7_74416419   Sample    T    C        0      0        2 
   7  chr7_74420119     AAsi    T    C        0      0        2 
   7  chr7_74420119     AKia    T    C        1      2        2 
   7  chr7_74420119     AOna    T    C        1      2        2 
   7  chr7_74420119     ASom    T    C        0      0        2 
   7  chr7_74420119     HCab    T    C        0      0        2 
   7  chr7_74420119     HPrz    T    C        0      0        2 
   7  chr7_74420119     ZBoe    T    C        0      0        2 
   7  chr7_74420119     ZGre    T    C        0      0        2 
   7  chr7_74420119     ZHar    T    C        0      0        2 
   7  chr7_74420119   Sample    T    C        0      0        2 
   7  chr7_74427988     AAsi    T    A        0      0        2 
   7  chr7_74427988     AKia    T    A      0.5      1        2 
   7  chr7_74427988     AOna    T    A        0      0        2 
   7  chr7_74427988     ASom    T    A        0      0        2 
   7  chr7_74427988     HCab    T    A        0      0        2 
   7  chr7_74427988     HPrz    T    A        0      0        2 
   7  chr7_74427988     ZBoe    T    A        0      0        2 
   7  chr7_74427988     ZGre    T    A        0      0        2 
   7  chr7_74427988     ZHar    T    A        0      0        2 
   7  chr7_74427988   Sample    T    A        0      0        2 
   7  chr7_74438062     AAsi    A    C        0      0        2 
   7  chr7_74438062     AKia    A    C        1      2        2 
   7  chr7_74438062     AOna    A    C        0      0        2 
   7  chr7_74438062     ASom    A    C        0      0        2 
   7  chr7_74438062     HCab    A    C        0      0        2 
   7  chr7_74438062     HPrz    A    C        0      0        2 
   7  chr7_74438062     ZBoe    A    C        0      0        2 
   7  chr7_74438062     ZGre    A    C        0      0        2 
   7  chr7_74438062     ZHar    A    C        0      0        2 
   7  chr7_74438062   Sample    A    C        0      0        2 
   7  chr7_74440157     AAsi    A    G        0      0        2 
   7  chr7_74440157     AKia    A    G        0      0        2 
   7  chr7_74440157     AOna    A    G        0      0        2 
   7  chr7_74440157     ASom    A    G        0      0        2 
   7  chr7_74440157     HCab    A    G        1      2        2 
   7  chr7_74440157     HPrz    A    G        1      2        2 
   7  chr7_74440157     ZBoe    A    G        0      0        2 
   7  chr7_74440157     ZGre    A    G        0      0        2 
   7  chr7_74440157     ZHar    A    G        0      0        2 
   7  chr7_74440157   Sample    A    G        0      0        2 
   7  chr7_74440360     AAsi    C    T        0      0        2 
   7  chr7_74440360     AKia    C    T        0      0        2 
   7  chr7_74440360     AOna    C    T        0      0        2 
   7  chr7_74440360     ASom    C    T        0      0        2 
   7  chr7_74440360     HCab    C    T      0.5      1        2 
   7  chr7_74440360     HPrz    C    T        0      0        2 
   7  chr7_74440360     ZBoe    C    T        0      0        2 
   7  chr7_74440360     ZGre    C    T        0      0        2 
   7  chr7_74440360     ZHar    C    T        0      0        2 
   7  chr7_74440360   Sample    C    T        0      0        2 
   7  chr7_74441585     AAsi    C    A        0      0        2 
   7  chr7_74441585     AKia    C    A        0      0        2 
   7  chr7_74441585     AOna    C    A        0      0        2 
   7  chr7_74441585     ASom    C    A        0      0        2 
   7  chr7_74441585     HCab    C    A        0      0        2 
   7  chr7_74441585     HPrz    C    A        0      0        2 
   7  chr7_74441585     ZBoe    C    A        0      0        2 
   7  chr7_74441585     ZGre    C    A        1      2        2 
   7  chr7_74441585     ZHar    C    A        0      0        2 
   7  chr7_74441585   Sample    C    A        0      0        2 
   7  chr7_74443360     AAsi    A    G        0      0        2 
   7  chr7_74443360     AKia    A    G        0      0        2 
   7  chr7_74443360     AOna    A    G        0      0        2 
   7  chr7_74443360     ASom    A    G        0      0        2 
   7  chr7_74443360     HCab    A    G        0      0        2 
   7  chr7_74443360     HPrz    A    G        0      0        2 
   7  chr7_74443360     ZBoe    A    G        0      0        2 
   7  chr7_74443360     ZGre    A    G        0      0        2 
   7  chr7_74443360     ZHar    A    G        1      2        2 
   7  chr7_74443360   Sample    A    G        0      0        2 
   7  chr7_74443527     AAsi    C    A        0      0        2 
   7  chr7_74443527     AKia    C    A        0      0        2 
   7  chr7_74443527     AOna    C    A        0      0        2 
   7  chr7_74443527     ASom    C    A        0      0        2 
   7  chr7_74443527     HCab    C    A        1      2        2 
   7  chr7_74443527     HPrz    C    A        1      2        2 
   7  chr7_74443527     ZBoe    C    A        0      0        2 
   7  chr7_74443527     ZGre    C    A        0      0        2 
   7  chr7_74443527     ZHar    C    A        0      0        2 
   7  chr7_74443527   Sample    C    A        0      0        2 
   7  chr7_74459040     AAsi    C    G        0      0        2 
   7  chr7_74459040     AKia    C    G        0      0        2 
   7  chr7_74459040     AOna    C    G        0      0        2 
   7  chr7_74459040     ASom    C    G        0      0        2 
   7  chr7_74459040     HCab    C    G        0      0        2 
   7  chr7_74459040     HPrz    C    G        0      0        2 
   7  chr7_74459040     ZBoe    C    G        0      0        2 
   7  chr7_74459040     ZGre    C    G        1      2        2 
   7  chr7_74459040     ZHar    C    G        0      0        2 
   7  chr7_74459040   Sample    C    G        0      0        2 
   7  chr7_74462724     AAsi    A    C        0      0        2 
   7  chr7_74462724     AKia    A    C        0      0        2 
   7  chr7_74462724     AOna    A    C        0      0        2 
   7  chr7_74462724     ASom    A    C        0      0        2 
   7  chr7_74462724     HCab    A    C        0      0        2 
   7  chr7_74462724     HPrz    A    C        0      0        2 
   7  chr7_74462724     ZBoe    A    C      0.5      1        2 
   7  chr7_74462724     ZGre    A    C        0      0        2 
   7  chr7_74462724     ZHar    A    C        0      0        2 
   7  chr7_74462724   Sample    A    C        0      0        2 
   7  chr7_74464803     AAsi    T    C        0      0        2 
   7  chr7_74464803     AKia    T    C        0      0        2 
   7  chr7_74464803     AOna    T    C        0      0        2 
   7  chr7_74464803     ASom    T    C        0      0        2 
   7  chr7_74464803     HCab    T    C        0      0        2 
   7  chr7_74464803     HPrz    T    C        0      0        2 
   7  chr7_74464803     ZBoe    T    C        0      0        2 
   7  chr7_74464803     ZGre    T    C        1      2        2 
   7  chr7_74464803     ZHar    T    C        0      0        2 
   7  chr7_74464803   Sample    T    C        0      0        2 
   7  chr7_74464890     AAsi    A    G        0      0        2 
   7  chr7_74464890     AKia    A    G        0      0        2 
   7  chr7_74464890     AOna    A    G        0      0        2 
   7  chr7_74464890     ASom    A    G        0      0        2 
   7  chr7_74464890     HCab    A    G        0      0        2 
   7  chr7_74464890     HPrz    A    G      0.5      1        2 
   7  chr7_74464890     ZBoe    A    G        0      0        2 
   7  chr7_74464890     ZGre    A    G        0      0        2 
   7  chr7_74464890     ZHar    A    G        0      0        2 
   7  chr7_74464890   Sample    A    G        0      0        2 
   7  chr7_74467598     AAsi    G    T        0      0        2 
   7  chr7_74467598     AKia    G    T        0      0        2 
   7  chr7_74467598     AOna    G    T        0      0        2 
   7  chr7_74467598     ASom    G    T        0      0        2 
   7  chr7_74467598     HCab    G    T        1      2        2 
   7  chr7_74467598     HPrz    G    T        1      2        2 
   7  chr7_74467598     ZBoe    G    T        0      0        2 
   7  chr7_74467598     ZGre    G    T        0      0        2 
   7  chr7_74467598     ZHar    G    T        0      0        2 
   7  chr7_74467598   Sample    G    T        0      0        2 
   7  chr7_74472549     AAsi    T    C        0      0        2 
   7  chr7_74472549     AKia    T    C        0      0        2 
   7  chr7_74472549     AOna    T    C        0      0        2 
   7  chr7_74472549     ASom    T    C        0      0        2 
   7  chr7_74472549     HCab    T    C        1      2        2 
   7  chr7_74472549     HPrz    T    C        1      2        2 
   7  chr7_74472549     ZBoe    T    C      0.5      1        2 
   7  chr7_74472549     ZGre    T    C        1      2        2 
   7  chr7_74472549     ZHar    T    C        1      2        2 
   7  chr7_74472549   Sample    T    C        0      0        2 
   7  chr7_74474515     AAsi    A    G        1      2        2 
   7  chr7_74474515     AKia    A    G        0      0        2 
   7  chr7_74474515     AOna    A    G        0      0        2 
   7  chr7_74474515     ASom    A    G        1      2        2 
   7  chr7_74474515     HCab    A    G        0      0        2 
   7  chr7_74474515     HPrz    A    G        0      0        2 
   7  chr7_74474515     ZBoe    A    G        0      0        2 
   7  chr7_74474515     ZGre    A    G        0      0        2 
   7  chr7_74474515     ZHar    A    G        0      0        2 
   7  chr7_74474515   Sample    A    G        1      2        2 
   7  chr7_74475052     AAsi    C    G        0      0        2 
   7  chr7_74475052     AKia    C    G        0      0        2 
   7  chr7_74475052     AOna    C    G        0      0        2 
   7  chr7_74475052     ASom    C    G        0      0        2 
   7  chr7_74475052     HCab    C    G        1      2        2 
   7  chr7_74475052     HPrz    C    G        1      2        2 
   7  chr7_74475052     ZBoe    C    G        0      0        2 
   7  chr7_74475052     ZGre    C    G        0      0        2 
   7  chr7_74475052     ZHar    C    G        0      0        2 
   7  chr7_74475052   Sample    C    G        0      0        2 
   7  chr7_74482236     AAsi    C    T        0      0        2 
   7  chr7_74482236     AKia    C    T        0      0        2 
   7  chr7_74482236     AOna    C    T        0      0        2 
   7  chr7_74482236     ASom    C    T        0      0        2 
   7  chr7_74482236     HCab    C    T        1      2        2 
   7  chr7_74482236     HPrz    C    T        1      2        2 
   7  chr7_74482236     ZBoe    C    T        0      0        2 
   7  chr7_74482236     ZGre    C    T        0      0        2 
   7  chr7_74482236     ZHar    C    T        0      0        2 
   7  chr7_74482236   Sample    C    T        0      0        2 
   7  chr7_74484427     AAsi    T    C        1      2        2 
   7  chr7_74484427     AKia    T    C        0      0        2 
   7  chr7_74484427     AOna    T    C        0      0        2 
   7  chr7_74484427     ASom    T    C        1      2        2 
   7  chr7_74484427     HCab    T    C        0      0        2 
   7  chr7_74484427     HPrz    T    C        0      0        2 
   7  chr7_74484427     ZBoe    T    C        1      2        2 
   7  chr7_74484427     ZGre    T    C        0      0        2 
   7  chr7_74484427     ZHar    T    C        0      0        2 
   7  chr7_74484427   Sample    T    C        1      2        2 
   7  chr7_74488691     AAsi    A    G        1      2        2 
   7  chr7_74488691     AKia    A    G        0      0        2 
   7  chr7_74488691     AOna    A    G        0      0        2 
   7  chr7_74488691     ASom    A    G        1      2        2 
   7  chr7_74488691     HCab    A    G        0      0        2 
   7  chr7_74488691     HPrz    A    G        0      0        2 
   7  chr7_74488691     ZBoe    A    G        0      0        2 
   7  chr7_74488691     ZGre    A    G        0      0        2 
   7  chr7_74488691     ZHar    A    G        0      0        2 
   7  chr7_74488691   Sample    A    G        1      2        2 
   7  chr7_74488709     AAsi    G    C        0      0        2 
   7  chr7_74488709     AKia    G    C        0      0        2 
   7  chr7_74488709     AOna    G    C        0      0        2 
   7  chr7_74488709     ASom    G    C        0      0        2 
   7  chr7_74488709     HCab    G    C        0      0        2 
   7  chr7_74488709     HPrz    G    C        0      0        2 
   7  chr7_74488709     ZBoe    G    C        0      0        2 
   7  chr7_74488709     ZGre    G    C      0.5      1        2 
   7  chr7_74488709     ZHar    G    C        0      0        2 
   7  chr7_74488709   Sample    G    C        0      0        2 
   7  chr7_74491410     AAsi    T    A        0      0        2 
   7  chr7_74491410     AKia    T    A        0      0        2 
   7  chr7_74491410     AOna    T    A        1      2        2 
   7  chr7_74491410     ASom    T    A        0      0        2 
   7  chr7_74491410     HCab    T    A        0      0        2 
   7  chr7_74491410     HPrz    T    A        0      0        2 
   7  chr7_74491410     ZBoe    T    A        0      0        2 
   7  chr7_74491410     ZGre    T    A        0      0        2 
   7  chr7_74491410     ZHar    T    A        0      0        2 
   7  chr7_74491410   Sample    T    A        0      0        2 
   7  chr7_74491784     AAsi    G    A        0      0        2 
   7  chr7_74491784     AKia    G    A        1      2        2 
   7  chr7_74491784     AOna    G    A        1      2        2 
   7  chr7_74491784     ASom    G    A        0      0        2 
   7  chr7_74491784     HCab    G    A        0      0        2 
   7  chr7_74491784     HPrz    G    A        0      0        2 
   7  chr7_74491784     ZBoe    G    A        0      0        2 
   7  chr7_74491784     ZGre    G    A      0.5      1        2 
   7  chr7_74491784     ZHar    G    A        0      0        2 
   7  chr7_74491784   Sample    G    A        0      0        2 
   7  chr7_74492048     AAsi    A    C        0      0        2 
   7  chr7_74492048     AKia    A    C        0      0        2 
   7  chr7_74492048     AOna    A    C        0      0        2 
   7  chr7_74492048     ASom    A    C        0      0        2 
   7  chr7_74492048     HCab    A    C        1      2        2 
   7  chr7_74492048     HPrz    A    C        1      2        2 
   7  chr7_74492048     ZBoe    A    C        0      0        2 
   7  chr7_74492048     ZGre    A    C        0      0        2 
   7  chr7_74492048     ZHar    A    C        0      0        2 
   7  chr7_74492048   Sample    A    C        0      0        2 
   7  chr7_74494272     AAsi    A    G        0      0        2 
   7  chr7_74494272     AKia    A    G        0      0        2 
   7  chr7_74494272     AOna    A    G        0      0        2 
   7  chr7_74494272     ASom    A    G        0      0        2 
   7  chr7_74494272     HCab    A    G        0      0        2 
   7  chr7_74494272     HPrz    A    G        0      0        2 
   7  chr7_74494272     ZBoe    A    G      0.5      1        2 
   7  chr7_74494272     ZGre    A    G        0      0        2 
   7  chr7_74494272     ZHar    A    G        0      0        2 
   7  chr7_74494272   Sample    A    G        0      0        2 
   7  chr7_74494750     AAsi    T    C        0      0        2 
   7  chr7_74494750     AKia    T    C        0      0        2 
   7  chr7_74494750     AOna    T    C        0      0        2 
   7  chr7_74494750     ASom    T    C        0      0        2 
   7  chr7_74494750     HCab    T    C        0      0        2 
   7  chr7_74494750     HPrz    T    C        0      0        2 
   7  chr7_74494750     ZBoe    T    C        1      2        2 
   7  chr7_74494750     ZGre    T    C        0      0        2 
   7  chr7_74494750     ZHar    T    C        0      0        2 
   7  chr7_74494750   Sample    T    C        0      0        2 
   7  chr7_74507962     AAsi    G    A        0      0        2 
   7  chr7_74507962     AKia    G    A        0      0        2 
   7  chr7_74507962     AOna    G    A        0      0        2 
   7  chr7_74507962     ASom    G    A        0      0        2 
   7  chr7_74507962     HCab    G    A        1      2        2 
   7  chr7_74507962     HPrz    G    A        1      2        2 
   7  chr7_74507962     ZBoe    G    A        0      0        2 
   7  chr7_74507962     ZGre    G    A        0      0        2 
   7  chr7_74507962     ZHar    G    A        0      0        2 
   7  chr7_74507962   Sample    G    A        0      0        2 
   7  chr7_74519316     AAsi    T    C        0      0        2 
   7  chr7_74519316     AKia    T    C        0      0        2 
   7  chr7_74519316     AOna    T    C        0      0        2 
   7  chr7_74519316     ASom    T    C        0      0        2 
   7  chr7_74519316     HCab    T    C      0.5      1        2 
   7  chr7_74519316     HPrz    T    C      0.5      1        2 
   7  chr7_74519316     ZBoe    T    C        0      0        2 
   7  chr7_74519316     ZGre    T    C        0      0        2 
   7  chr7_74519316     ZHar    T    C        0      0        2 
   7  chr7_74519316   Sample    T    C        0      0        2 
   7  chr7_74520828     AAsi    G    T        0      0        2 
   7  chr7_74520828     AKia    G    T        1      2        2 
   7  chr7_74520828     AOna    G    T        1      2        2 
   7  chr7_74520828     ASom    G    T        0      0        2 
   7  chr7_74520828     HCab    G    T        0      0        2 
   7  chr7_74520828     HPrz    G    T        0      0        2 
   7  chr7_74520828     ZBoe    G    T        0      0        2 
   7  chr7_74520828     ZGre    G    T        1      2        2 
   7  chr7_74520828     ZHar    G    T        0      0        2 
   7  chr7_74520828   Sample    G    T        0      0        2 
   7  chr7_74522742     AAsi    A    G        0      0        2 
   7  chr7_74522742     AKia    A    G        0      0        2 
   7  chr7_74522742     AOna    A    G        0      0        2 
   7  chr7_74522742     ASom    A    G        0      0        2 
   7  chr7_74522742     HCab    A    G        0      0        2 
   7  chr7_74522742     HPrz    A    G        0      0        2 
   7  chr7_74522742     ZBoe    A    G      0.5      1        2 
   7  chr7_74522742     ZGre    A    G        0      0        2 
   7  chr7_74522742     ZHar    A    G        0      0        2 
   7  chr7_74522742   Sample    A    G        0      0        2 
   7  chr7_74524227     AAsi    G    A        0      0        2 
   7  chr7_74524227     AKia    G    A        0      0        2 
   7  chr7_74524227     AOna    G    A        0      0        2 
   7  chr7_74524227     ASom    G    A        0      0        2 
   7  chr7_74524227     HCab    G    A        1      2        2 
   7  chr7_74524227     HPrz    G    A        1      2        2 
   7  chr7_74524227     ZBoe    G    A        0      0        2 
   7  chr7_74524227     ZGre    G    A        0      0        2 
   7  chr7_74524227     ZHar    G    A        0      0        2 
   7  chr7_74524227   Sample    G    A        0      0        2 
   7  chr7_74527276     AAsi    A    G        0      0        2 
   7  chr7_74527276     AKia    A    G        0      0        2 
   7  chr7_74527276     AOna    A    G        0      0        2 
   7  chr7_74527276     ASom    A    G        0      0        2 
   7  chr7_74527276     HCab    A    G        0      0        2 
   7  chr7_74527276     HPrz    A    G        0      0        2 
   7  chr7_74527276     ZBoe    A    G        0      0        2 
   7  chr7_74527276     ZGre    A    G      0.5      1        2 
   7  chr7_74527276     ZHar    A    G        0      0        2 
   7  chr7_74527276   Sample    A    G        0      0        2 
   7  chr7_74535638     AAsi    A    G        0      0        2 
   7  chr7_74535638     AKia    A    G        0      0        2 
   7  chr7_74535638     AOna    A    G        0      0        2 
   7  chr7_74535638     ASom    A    G        0      0        2 
   7  chr7_74535638     HCab    A    G        0      0        2 
   7  chr7_74535638     HPrz    A    G        0      0        2 
   7  chr7_74535638     ZBoe    A    G      0.5      1        2 
   7  chr7_74535638     ZGre    A    G        0      0        2 
   7  chr7_74535638     ZHar    A    G        0      0        2 
   7  chr7_74535638   Sample    A    G        0      0        2 
   7  chr7_74539115     AAsi    C    A        0      0        2 
   7  chr7_74539115     AKia    C    A        0      0        2 
   7  chr7_74539115     AOna    C    A        0      0        2 
   7  chr7_74539115     ASom    C    A        0      0        2 
   7  chr7_74539115     HCab    C    A        0      0        2 
   7  chr7_74539115     HPrz    C    A        0      0        2 
   7  chr7_74539115     ZBoe    C    A        0      0        2 
   7  chr7_74539115     ZGre    C    A        0      0        2 
   7  chr7_74539115     ZHar    C    A        1      2        2 
   7  chr7_74539115   Sample    C    A        0      0        2 
   7  chr7_74562237     AAsi    G    A        0      0        2 
   7  chr7_74562237     AKia    G    A        0      0        2 
   7  chr7_74562237     AOna    G    A        0      0        2 
   7  chr7_74562237     ASom    G    A        0      0        2 
   7  chr7_74562237     HCab    G    A        0      0        2 
   7  chr7_74562237     HPrz    G    A        0      0        2 
   7  chr7_74562237     ZBoe    G    A        0      0        2 
   7  chr7_74562237     ZGre    G    A        0      0        2 
   7  chr7_74562237     ZHar    G    A        1      2        2 
   7  chr7_74562237   Sample    G    A        0      0        2 
   7  chr7_74562970     AAsi    T    C        0      0        2 
   7  chr7_74562970     AKia    T    C        0      0        2 
   7  chr7_74562970     AOna    T    C        0      0        2 
   7  chr7_74562970     ASom    T    C        0      0        2 
   7  chr7_74562970     HCab    T    C        0      0        2 
   7  chr7_74562970     HPrz    T    C        0      0        2 
   7  chr7_74562970     ZBoe    T    C        0      0        2 
   7  chr7_74562970     ZGre    T    C        0      0        2 
   7  chr7_74562970     ZHar    T    C      0.5      1        2 
   7  chr7_74562970   Sample    T    C        0      0        2 
   7  chr7_74571831     AAsi    A    G        0      0        2 
   7  chr7_74571831     AKia    A    G        0      0        2 
   7  chr7_74571831     AOna    A    G        0      0        2 
   7  chr7_74571831     ASom    A    G        0      0        2 
   7  chr7_74571831     HCab    A    G        1      2        2 
   7  chr7_74571831     HPrz    A    G        1      2        2 
   7  chr7_74571831     ZBoe    A    G        0      0        2 
   7  chr7_74571831     ZGre    A    G        0      0        2 
   7  chr7_74571831     ZHar    A    G        0      0        2 
   7  chr7_74571831   Sample    A    G        0      0        2 
   7  chr7_74573423     AAsi    G    T        0      0        2 
   7  chr7_74573423     AKia    G    T        0      0        2 
   7  chr7_74573423     AOna    G    T        0      0        2 
   7  chr7_74573423     ASom    G    T        0      0        2 
   7  chr7_74573423     HCab    G    T        0      0        2 
   7  chr7_74573423     HPrz    G    T      0.5      1        2 
   7  chr7_74573423     ZBoe    G    T        0      0        2 
   7  chr7_74573423     ZGre    G    T        0      0        2 
   7  chr7_74573423     ZHar    G    T        0      0        2 
   7  chr7_74573423   Sample    G    T        0      0        2 
   7  chr7_74573918     AAsi    C    T        0      0        2 
   7  chr7_74573918     AKia    C    T        1      2        2 
   7  chr7_74573918     AOna    C    T        0      0        2 
   7  chr7_74573918     ASom    C    T        0      0        2 
   7  chr7_74573918     HCab    C    T        1      2        2 
   7  chr7_74573918     HPrz    C    T        1      2        2 
   7  chr7_74573918     ZBoe    C    T      0.5      1        2 
   7  chr7_74573918     ZGre    C    T        0      0        2 
   7  chr7_74573918     ZHar    C    T        0      0        2 
   7  chr7_74573918   Sample    C    T        0      0        2 
   7  chr7_74596983     AAsi    G    T        0      0        2 
   7  chr7_74596983     AKia    G    T        0      0        2 
   7  chr7_74596983     AOna    G    T        0      0        2 
   7  chr7_74596983     ASom    G    T        1      2        2 
   7  chr7_74596983     HCab    G    T        0      0        2 
   7  chr7_74596983     HPrz    G    T        0      0        2 
   7  chr7_74596983     ZBoe    G    T        0      0        2 
   7  chr7_74596983     ZGre    G    T        0      0        2 
   7  chr7_74596983     ZHar    G    T        0      0        2 
   7  chr7_74596983   Sample    G    T        0      0        2 
   7  chr7_74598143     AAsi    A    C        0      0        2 
   7  chr7_74598143     AKia    A    C        0      0        2 
   7  chr7_74598143     AOna    A    C        0      0        2 
   7  chr7_74598143     ASom    A    C        0      0        2 
   7  chr7_74598143     HCab    A    C        1      2        2 
   7  chr7_74598143     HPrz    A    C      0.5      1        2 
   7  chr7_74598143     ZBoe    A    C        0      0        2 
   7  chr7_74598143     ZGre    A    C        0      0        2 
   7  chr7_74598143     ZHar    A    C        0      0        2 
   7  chr7_74598143   Sample    A    C        0      0        2 
   7  chr7_74600688     AAsi    C    T        0      0        2 
   7  chr7_74600688     AKia    C    T      0.5      1        2 
   7  chr7_74600688     AOna    C    T        0      0        2 
   7  chr7_74600688     ASom    C    T        0      0        2 
   7  chr7_74600688     HCab    C    T        0      0        2 
   7  chr7_74600688     HPrz    C    T        0      0        2 
   7  chr7_74600688     ZBoe    C    T        0      0        2 
   7  chr7_74600688     ZGre    C    T        0      0        2 
   7  chr7_74600688     ZHar    C    T        0      0        2 
   7  chr7_74600688   Sample    C    T        0      0        2 
   7  chr7_74601294     AAsi    C    T        0      0        2 
   7  chr7_74601294     AKia    C    T        0      0        2 
   7  chr7_74601294     AOna    C    T        0      0        2 
   7  chr7_74601294     ASom    C    T        0      0        2 
   7  chr7_74601294     HCab    C    T        0      0        2 
   7  chr7_74601294     HPrz    C    T        0      0        2 
   7  chr7_74601294     ZBoe    C    T        0      0        2 
   7  chr7_74601294     ZGre    C    T        1      2        2 
   7  chr7_74601294     ZHar    C    T        0      0        2 
   7  chr7_74601294   Sample    C    T        0      0        2 
   7  chr7_74603866     AAsi    T    C        0      0        2 
   7  chr7_74603866     AKia    T    C      0.5      1        2 
   7  chr7_74603866     AOna    T    C        0      0        2 
   7  chr7_74603866     ASom    T    C        0      0        2 
   7  chr7_74603866     HCab    T    C        0      0        2 
   7  chr7_74603866     HPrz    T    C        0      0        2 
   7  chr7_74603866     ZBoe    T    C        0      0        2 
   7  chr7_74603866     ZGre    T    C        0      0        2 
   7  chr7_74603866     ZHar    T    C        0      0        2 
   7  chr7_74603866   Sample    T    C        0      0        2 
   7  chr7_74607417     AAsi    G    A        0      0        2 
   7  chr7_74607417     AKia    G    A      0.5      1        2 
   7  chr7_74607417     AOna    G    A        0      0        2 
   7  chr7_74607417     ASom    G    A        0      0        2 
   7  chr7_74607417     HCab    G    A        0      0        2 
   7  chr7_74607417     HPrz    G    A        0      0        2 
   7  chr7_74607417     ZBoe    G    A        0      0        2 
   7  chr7_74607417     ZGre    G    A        0      0        2 
   7  chr7_74607417     ZHar    G    A        0      0        2 
   7  chr7_74607417   Sample    G    A        0      0        2 
   7  chr7_74615403     AAsi    A    G        0      0        2 
   7  chr7_74615403     AKia    A    G        0      0        2 
   7  chr7_74615403     AOna    A    G        0      0        2 
   7  chr7_74615403     ASom    A    G        0      0        2 
   7  chr7_74615403     HCab    A    G        0      0        2 
   7  chr7_74615403     HPrz    A    G        0      0        2 
   7  chr7_74615403     ZBoe    A    G        1      2        2 
   7  chr7_74615403     ZGre    A    G        0      0        2 
   7  chr7_74615403     ZHar    A    G        1      2        2 
   7  chr7_74615403   Sample    A    G        0      0        2 
   7  chr7_74623305     AAsi    C    G        0      0        2 
   7  chr7_74623305     AKia    C    G        0      0        2 
   7  chr7_74623305     AOna    C    G        0      0        2 
   7  chr7_74623305     ASom    C    G        0      0        2 
   7  chr7_74623305     HCab    C    G        0      0        2 
   7  chr7_74623305     HPrz    C    G        0      0        2 
   7  chr7_74623305     ZBoe    C    G        0      0        2 
   7  chr7_74623305     ZGre    C    G        1      2        2 
   7  chr7_74623305     ZHar    C    G        0      0        2 
   7  chr7_74623305   Sample    C    G        0      0        2 
   7  chr7_74632144     AAsi    G    T        0      0        2 
   7  chr7_74632144     AKia    G    T        1      2        2 
   7  chr7_74632144     AOna    G    T        1      2        2 
   7  chr7_74632144     ASom    G    T        0      0        2 
   7  chr7_74632144     HCab    G    T        0      0        2 
   7  chr7_74632144     HPrz    G    T        0      0        2 
   7  chr7_74632144     ZBoe    G    T        0      0        2 
   7  chr7_74632144     ZGre    G    T        0      0        2 
   7  chr7_74632144     ZHar    G    T        0      0        2 
   7  chr7_74632144   Sample    G    T        1      2        2 
   7  chr7_74656147     AAsi    A    G        0      0        2 
   7  chr7_74656147     AKia    A    G        0      0        2 
   7  chr7_74656147     AOna    A    G        0      0        2 
   7  chr7_74656147     ASom    A    G        0      0        2 
   7  chr7_74656147     HCab    A    G        0      0        2 
   7  chr7_74656147     HPrz    A    G        0      0        2 
   7  chr7_74656147     ZBoe    A    G        0      0        2 
   7  chr7_74656147     ZGre    A    G      0.5      1        2 
   7  chr7_74656147     ZHar    A    G        0      0        2 
   7  chr7_74656147   Sample    A    G        0      0        2 
   7  chr7_74662610     AAsi    C    T        0      0        2 
   7  chr7_74662610     AKia    C    T        0      0        2 
   7  chr7_74662610     AOna    C    T        0      0        2 
   7  chr7_74662610     ASom    C    T        0      0        2 
   7  chr7_74662610     HCab    C    T        1      2        2 
   7  chr7_74662610     HPrz    C    T      0.5      1        2 
   7  chr7_74662610     ZBoe    C    T        0      0        2 
   7  chr7_74662610     ZGre    C    T        0      0        2 
   7  chr7_74662610     ZHar    C    T        0      0        2 
   7  chr7_74662610   Sample    C    T        0      0        2 
   7  chr7_74667395     AAsi    A    G        0      0        2 
   7  chr7_74667395     AKia    A    G      0.5      1        2 
   7  chr7_74667395     AOna    A    G        1      2        2 
   7  chr7_74667395     ASom    A    G        0      0        2 
   7  chr7_74667395     HCab    A    G        0      0        2 
   7  chr7_74667395     HPrz    A    G        0      0        2 
   7  chr7_74667395     ZBoe    A    G        0      0        2 
   7  chr7_74667395     ZGre    A    G        0      0        2 
   7  chr7_74667395     ZHar    A    G        0      0        2 
   7  chr7_74667395   Sample    A    G        0      0        2 
   7  chr7_74669196     AAsi    G    A        0      0        2 
   7  chr7_74669196     AKia    G    A        0      0        2 
   7  chr7_74669196     AOna    G    A        0      0        2 
   7  chr7_74669196     ASom    G    A        0      0        2 
   7  chr7_74669196     HCab    G    A        0      0        2 
   7  chr7_74669196     HPrz    G    A        0      0        2 
   7  chr7_74669196     ZBoe    G    A        1      2        2 
   7  chr7_74669196     ZGre    G    A        0      0        2 
   7  chr7_74669196     ZHar    G    A        1      2        2 
   7  chr7_74669196   Sample    G    A        0      0        2 
   7  chr7_74677950     AAsi    A    G        0      0        2 
   7  chr7_74677950     AKia    A    G        0      0        2 
   7  chr7_74677950     AOna    A    G        0      0        2 
   7  chr7_74677950     ASom    A    G        0      0        2 
   7  chr7_74677950     HCab    A    G        0      0        2 
   7  chr7_74677950     HPrz    A    G        0      0        2 
   7  chr7_74677950     ZBoe    A    G        1      2        2 
   7  chr7_74677950     ZGre    A    G        0      0        2 
   7  chr7_74677950     ZHar    A    G        0      0        2 
   7  chr7_74677950   Sample    A    G        0      0        2 
   7  chr7_74683953     AAsi    A    C        0      0        2 
   7  chr7_74683953     AKia    A    C        0      0        2 
   7  chr7_74683953     AOna    A    C        0      0        2 
   7  chr7_74683953     ASom    A    C        0      0        2 
   7  chr7_74683953     HCab    A    C        0      0        2 
   7  chr7_74683953     HPrz    A    C        0      0        2 
   7  chr7_74683953     ZBoe    A    C        0      0        2 
   7  chr7_74683953     ZGre    A    C        0      0        2 
   7  chr7_74683953     ZHar    A    C        1      2        2 
   7  chr7_74683953   Sample    A    C        0      0        2 
   7  chr7_74686625     AAsi    T    G        0      0        2 
   7  chr7_74686625     AKia    T    G      0.5      1        2 
   7  chr7_74686625     AOna    T    G        1      2        2 
   7  chr7_74686625     ASom    T    G        0      0        2 
   7  chr7_74686625     HCab    T    G        0      0        2 
   7  chr7_74686625     HPrz    T    G        0      0        2 
   7  chr7_74686625     ZBoe    T    G        0      0        2 
   7  chr7_74686625     ZGre    T    G        0      0        2 
   7  chr7_74686625     ZHar    T    G        0      0        2 
   7  chr7_74686625   Sample    T    G        0      0        2 
   7  chr7_74689961     AAsi    G    A        0      0        2 
   7  chr7_74689961     AKia    G    A        0      0        2 
   7  chr7_74689961     AOna    G    A        0      0        2 
   7  chr7_74689961     ASom    G    A        0      0        2 
   7  chr7_74689961     HCab    G    A        0      0        2 
   7  chr7_74689961     HPrz    G    A      0.5      1        2 
   7  chr7_74689961     ZBoe    G    A        0      0        2 
   7  chr7_74689961     ZGre    G    A        0      0        2 
   7  chr7_74689961     ZHar    G    A        0      0        2 
   7  chr7_74689961   Sample    G    A        0      0        2 
   7  chr7_74690438     AAsi    C    T        0      0        2 
   7  chr7_74690438     AKia    C    T        0      0        2 
   7  chr7_74690438     AOna    C    T        0      0        2 
   7  chr7_74690438     ASom    C    T        0      0        2 
   7  chr7_74690438     HCab    C    T        0      0        2 
   7  chr7_74690438     HPrz    C    T        0      0        2 
   7  chr7_74690438     ZBoe    C    T      0.5      1        2 
   7  chr7_74690438     ZGre    C    T        0      0        2 
   7  chr7_74690438     ZHar    C    T        0      0        2 
   7  chr7_74690438   Sample    C    T        0      0        2 
   7  chr7_74702614     AAsi    T    C        0      0        2 
   7  chr7_74702614     AKia    T    C        0      0        2 
   7  chr7_74702614     AOna    T    C        0      0        2 
   7  chr7_74702614     ASom    T    C        0      0        2 
   7  chr7_74702614     HCab    T    C      0.5      1        2 
   7  chr7_74702614     HPrz    T    C      0.5      1        2 
   7  chr7_74702614     ZBoe    T    C        0      0        2 
   7  chr7_74702614     ZGre    T    C        0      0        2 
   7  chr7_74702614     ZHar    T    C        0      0        2 
   7  chr7_74702614   Sample    T    C        0      0        2 
   7  chr7_74708429     AAsi    T    C        0      0        2 
   7  chr7_74708429     AKia    T    C        0      0        2 
   7  chr7_74708429     AOna    T    C        0      0        2 
   7  chr7_74708429     ASom    T    C        0      0        2 
   7  chr7_74708429     HCab    T    C        0      0        2 
   7  chr7_74708429     HPrz    T    C        0      0        2 
   7  chr7_74708429     ZBoe    T    C        0      0        2 
   7  chr7_74708429     ZGre    T    C        0      0        2 
   7  chr7_74708429     ZHar    T    C        1      2        2 
   7  chr7_74708429   Sample    T    C        0      0        2 
   7  chr7_74716184     AAsi    A    G        0      0        2 
   7  chr7_74716184     AKia    A    G        0      0        2 
   7  chr7_74716184     AOna    A    G        0      0        2 
   7  chr7_74716184     ASom    A    G        0      0        2 
   7  chr7_74716184     HCab    A    G      0.5      1        2 
   7  chr7_74716184     HPrz    A    G      0.5      1        2 
   7  chr7_74716184     ZBoe    A    G        0      0        2 
   7  chr7_74716184     ZGre    A    G        0      0        2 
   7  chr7_74716184     ZHar    A    G        0      0        2 
   7  chr7_74716184   Sample    A    G        0      0        2 
   7  chr7_74725547     AAsi    G    A        0      0        2 
   7  chr7_74725547     AKia    G    A        0      0        2 
   7  chr7_74725547     AOna    G    A        0      0        2 
   7  chr7_74725547     ASom    G    A        0      0        2 
   7  chr7_74725547     HCab    G    A      0.5      1        2 
   7  chr7_74725547     HPrz    G    A      0.5      1        2 
   7  chr7_74725547     ZBoe    G    A        0      0        2 
   7  chr7_74725547     ZGre    G    A        0      0        2 
   7  chr7_74725547     ZHar    G    A        0      0        2 
   7  chr7_74725547   Sample    G    A        0      0        2 
   7  chr7_74729588     AAsi    G    A        0      0        2 
   7  chr7_74729588     AKia    G    A        0      0        2 
   7  chr7_74729588     AOna    G    A        0      0        2 
   7  chr7_74729588     ASom    G    A        0      0        2 
   7  chr7_74729588     HCab    G    A        1      2        2 
   7  chr7_74729588     HPrz    G    A        1      2        2 
   7  chr7_74729588     ZBoe    G    A        0      0        2 
   7  chr7_74729588     ZGre    G    A        0      0        2 
   7  chr7_74729588     ZHar    G    A        0      0        2 
   7  chr7_74729588   Sample    G    A        0      0        2 
   7  chr7_74732475     AAsi    T    C      0.5      1        2 
   7  chr7_74732475     AKia    T    C        0      0        2 
   7  chr7_74732475     AOna    T    C        0      0        2 
   7  chr7_74732475     ASom    T    C        0      0        2 
   7  chr7_74732475     HCab    T    C        0      0        2 
   7  chr7_74732475     HPrz    T    C        0      0        2 
   7  chr7_74732475     ZBoe    T    C        0      0        2 
   7  chr7_74732475     ZGre    T    C        0      0        2 
   7  chr7_74732475     ZHar    T    C        0      0        2 
   7  chr7_74732475   Sample    T    C        0      0        2 
   7  chr7_74736456     AAsi    A    G        0      0        2 
   7  chr7_74736456     AKia    A    G        0      0        2 
   7  chr7_74736456     AOna    A    G        0      0        2 
   7  chr7_74736456     ASom    A    G        0      0        2 
   7  chr7_74736456     HCab    A    G      0.5      1        2 
   7  chr7_74736456     HPrz    A    G      0.5      1        2 
   7  chr7_74736456     ZBoe    A    G        0      0        2 
   7  chr7_74736456     ZGre    A    G        0      0        2 
   7  chr7_74736456     ZHar    A    G        0      0        2 
   7  chr7_74736456   Sample    A    G        0      0        2 
   7  chr7_74738790     AAsi    T    C        0      0        2 
   7  chr7_74738790     AKia    T    C        0      0        2 
   7  chr7_74738790     AOna    T    C        0      0        2 
   7  chr7_74738790     ASom    T    C        0      0        2 
   7  chr7_74738790     HCab    T    C        1      2        2 
   7  chr7_74738790     HPrz    T    C        1      2        2 
   7  chr7_74738790     ZBoe    T    C        0      0        2 
   7  chr7_74738790     ZGre    T    C        0      0        2 
   7  chr7_74738790     ZHar    T    C        0      0        2 
   7  chr7_74738790   Sample    T    C        0      0        2 
   7  chr7_74741773     AAsi    A    G        0      0        2 
   7  chr7_74741773     AKia    A    G        0      0        2 
   7  chr7_74741773     AOna    A    G        0      0        2 
   7  chr7_74741773     ASom    A    G        1      2        2 
   7  chr7_74741773     HCab    A    G        0      0        2 
   7  chr7_74741773     HPrz    A    G        0      0        2 
   7  chr7_74741773     ZBoe    A    G        0      0        2 
   7  chr7_74741773     ZGre    A    G        0      0        2 
   7  chr7_74741773     ZHar    A    G        0      0        2 
   7  chr7_74741773   Sample    A    G        0      0        2 
   7  chr7_74741793     AAsi    T    A        0      0        2 
   7  chr7_74741793     AKia    T    A        0      0        2 
   7  chr7_74741793     AOna    T    A        0      0        2 
   7  chr7_74741793     ASom    T    A        0      0        2 
   7  chr7_74741793     HCab    T    A      0.5      1        2 
   7  chr7_74741793     HPrz    T    A      0.5      1        2 
   7  chr7_74741793     ZBoe    T    A        0      0        2 
   7  chr7_74741793     ZGre    T    A        0      0        2 
   7  chr7_74741793     ZHar    T    A        0      0        2 
   7  chr7_74741793   Sample    T    A        0      0        2 
   7  chr7_74742300     AAsi    A    G        0      0        2 
   7  chr7_74742300     AKia    A    G        0      0        2 
   7  chr7_74742300     AOna    A    G        0      0        2 
   7  chr7_74742300     ASom    A    G        0      0        2 
   7  chr7_74742300     HCab    A    G        0      0        2 
   7  chr7_74742300     HPrz    A    G        0      0        2 
   7  chr7_74742300     ZBoe    A    G        0      0        2 
   7  chr7_74742300     ZGre    A    G        0      0        2 
   7  chr7_74742300     ZHar    A    G        1      2        2 
   7  chr7_74742300   Sample    A    G        0      0        2 
   7  chr7_74745539     AAsi    G    T        0      0        2 
   7  chr7_74745539     AKia    G    T        0      0        2 
   7  chr7_74745539     AOna    G    T        0      0        2 
   7  chr7_74745539     ASom    G    T        0      0        2 
   7  chr7_74745539     HCab    G    T      0.5      1        2 
   7  chr7_74745539     HPrz    G    T      0.5      1        2 
   7  chr7_74745539     ZBoe    G    T        0      0        2 
   7  chr7_74745539     ZGre    G    T        0      0        2 
   7  chr7_74745539     ZHar    G    T        0      0        2 
   7  chr7_74745539   Sample    G    T        0      0        2 
   7  chr7_74749923     AAsi    T    C        0      0        2 
   7  chr7_74749923     AKia    T    C        0      0        2 
   7  chr7_74749923     AOna    T    C        0      0        2 
   7  chr7_74749923     ASom    T    C        0      0        2 
   7  chr7_74749923     HCab    T    C        0      0        2 
   7  chr7_74749923     HPrz    T    C        0      0        2 
   7  chr7_74749923     ZBoe    T    C      0.5      1        2 
   7  chr7_74749923     ZGre    T    C        0      0        2 
   7  chr7_74749923     ZHar    T    C        0      0        2 
   7  chr7_74749923   Sample    T    C        0      0        2 
   7  chr7_74752033     AAsi    A    G        0      0        2 
   7  chr7_74752033     AKia    A    G        0      0        2 
   7  chr7_74752033     AOna    A    G        0      0        2 
   7  chr7_74752033     ASom    A    G        0      0        2 
   7  chr7_74752033     HCab    A    G        1      2        2 
   7  chr7_74752033     HPrz    A    G        1      2        2 
   7  chr7_74752033     ZBoe    A    G        0      0        2 
   7  chr7_74752033     ZGre    A    G        0      0        2 
   7  chr7_74752033     ZHar    A    G        0      0        2 
   7  chr7_74752033   Sample    A    G        0      0        2 
   7  chr7_74753813     AAsi    G    T        0      0        2 
   7  chr7_74753813     AKia    G    T        0      0        2 
   7  chr7_74753813     AOna    G    T        0      0        2 
   7  chr7_74753813     ASom    G    T        0      0        2 
   7  chr7_74753813     HCab    G    T      0.5      1        2 
   7  chr7_74753813     HPrz    G    T      0.5      1        2 
   7  chr7_74753813     ZBoe    G    T        0      0        2 
   7  chr7_74753813     ZGre    G    T        0      0        2 
   7  chr7_74753813     ZHar    G    T        0      0        2 
   7  chr7_74753813   Sample    G    T        0      0        2 
   7  chr7_74754033     AAsi    A    C      0.5      1        2 
   7  chr7_74754033     AKia    A    C        0      0        2 
   7  chr7_74754033     AOna    A    C        0      0        2 
   7  chr7_74754033     ASom    A    C        0      0        2 
   7  chr7_74754033     HCab    A    C        0      0        2 
   7  chr7_74754033     HPrz    A    C        0      0        2 
   7  chr7_74754033     ZBoe    A    C        0      0        2 
   7  chr7_74754033     ZGre    A    C        0      0        2 
   7  chr7_74754033     ZHar    A    C        0      0        2 
   7  chr7_74754033   Sample    A    C        0      0        2 
   7  chr7_74760632     AAsi    C    G        1      2        2 
   7  chr7_74760632     AKia    C    G        0      0        2 
   7  chr7_74760632     AOna    C    G        0      0        2 
   7  chr7_74760632     ASom    C    G        1      2        2 
   7  chr7_74760632     HCab    C    G        1      2        2 
   7  chr7_74760632     HPrz    C    G        1      2        2 
   7  chr7_74760632     ZBoe    C    G        0      0        2 
   7  chr7_74760632     ZGre    C    G        0      0        2 
   7  chr7_74760632     ZHar    C    G        0      0        2 
   7  chr7_74760632   Sample    C    G        1      2        2 
   7  chr7_74767247     AAsi    A    G        0      0        2 
   7  chr7_74767247     AKia    A    G        0      0        2 
   7  chr7_74767247     AOna    A    G        0      0        2 
   7  chr7_74767247     ASom    A    G        0      0        2 
   7  chr7_74767247     HCab    A    G      0.5      1        2 
   7  chr7_74767247     HPrz    A    G      0.5      1        2 
   7  chr7_74767247     ZBoe    A    G        0      0        2 
   7  chr7_74767247     ZGre    A    G        0      0        2 
   7  chr7_74767247     ZHar    A    G        0      0        2 
   7  chr7_74767247   Sample    A    G        0      0        2 
   7  chr7_74776666     AAsi    T    C        0      0        2 
   7  chr7_74776666     AKia    T    C        0      0        2 
   7  chr7_74776666     AOna    T    C        0      0        2 
   7  chr7_74776666     ASom    T    C        0      0        2 
   7  chr7_74776666     HCab    T    C        0      0        2 
   7  chr7_74776666     HPrz    T    C        0      0        2 
   7  chr7_74776666     ZBoe    T    C        1      2        2 
   7  chr7_74776666     ZGre    T    C        1      2        2 
   7  chr7_74776666     ZHar    T    C        0      0        2 
   7  chr7_74776666   Sample    T    C        0      0        2 
   7  chr7_74797650     AAsi    A    C        0      0        2 
   7  chr7_74797650     AKia    A    C        0      0        2 
   7  chr7_74797650     AOna    A    C        0      0        2 
   7  chr7_74797650     ASom    A    C        0      0        2 
   7  chr7_74797650     HCab    A    C      0.5      1        2 
   7  chr7_74797650     HPrz    A    C      0.5      1        2 
   7  chr7_74797650     ZBoe    A    C        0      0        2 
   7  chr7_74797650     ZGre    A    C        0      0        2 
   7  chr7_74797650     ZHar    A    C        0      0        2 
   7  chr7_74797650   Sample    A    C        0      0        2 
   7  chr7_74797689     AAsi    T    C        0      0        2 
   7  chr7_74797689     AKia    T    C        1      2        2 
   7  chr7_74797689     AOna    T    C        0      0        2 
   7  chr7_74797689     ASom    T    C        0      0        2 
   7  chr7_74797689     HCab    T    C        0      0        2 
   7  chr7_74797689     HPrz    T    C        0      0        2 
   7  chr7_74797689     ZBoe    T    C        0      0        2 
   7  chr7_74797689     ZGre    T    C        0      0        2 
   7  chr7_74797689     ZHar    T    C        0      0        2 
   7  chr7_74797689   Sample    T    C        0      0        2 
   7  chr7_74805401     AAsi    G    C        0      0        2 
   7  chr7_74805401     AKia    G    C        1      2        2 
   7  chr7_74805401     AOna    G    C        0      0        2 
   7  chr7_74805401     ASom    G    C        0      0        2 
   7  chr7_74805401     HCab    G    C        0      0        2 
   7  chr7_74805401     HPrz    G    C        0      0        2 
   7  chr7_74805401     ZBoe    G    C        0      0        2 
   7  chr7_74805401     ZGre    G    C        0      0        2 
   7  chr7_74805401     ZHar    G    C        0      0        2 
   7  chr7_74805401   Sample    G    C        0      0        2 
   7  chr7_74834373     AAsi    A    G        0      0        2 
   7  chr7_74834373     AKia    A    G        0      0        2 
   7  chr7_74834373     AOna    A    G        0      0        2 
   7  chr7_74834373     ASom    A    G        1      2        2 
   7  chr7_74834373     HCab    A    G        0      0        2 
   7  chr7_74834373     HPrz    A    G        0      0        2 
   7  chr7_74834373     ZBoe    A    G        0      0        2 
   7  chr7_74834373     ZGre    A    G        0      0        2 
   7  chr7_74834373     ZHar    A    G        0      0        2 
   7  chr7_74834373   Sample    A    G        0      0        2 
   7  chr7_74834833     AAsi    T    G        0      0        2 
   7  chr7_74834833     AKia    T    G        0      0        2 
   7  chr7_74834833     AOna    T    G        0      0        2 
   7  chr7_74834833     ASom    T    G        0      0        2 
   7  chr7_74834833     HCab    T    G        0      0        2 
   7  chr7_74834833     HPrz    T    G        0      0        2 
   7  chr7_74834833     ZBoe    T    G        0      0        2 
   7  chr7_74834833     ZGre    T    G        0      0        2 
   7  chr7_74834833     ZHar    T    G      0.5      1        2 
   7  chr7_74834833   Sample    T    G        0      0        2 
   7  chr7_74837479     AAsi    C    T        0      0        2 
   7  chr7_74837479     AKia    C    T        0      0        2 
   7  chr7_74837479     AOna    C    T        0      0        2 
   7  chr7_74837479     ASom    C    T        0      0        2 
   7  chr7_74837479     HCab    C    T        1      2        2 
   7  chr7_74837479     HPrz    C    T        1      2        2 
   7  chr7_74837479     ZBoe    C    T        0      0        2 
   7  chr7_74837479     ZGre    C    T        0      0        2 
   7  chr7_74837479     ZHar    C    T        0      0        2 
   7  chr7_74837479   Sample    C    T        0      0        2 
   7  chr7_74840106     AAsi    T    A        1      2        2 
   7  chr7_74840106     AKia    T    A        0      0        2 
   7  chr7_74840106     AOna    T    A        0      0        2 
   7  chr7_74840106     ASom    T    A        1      2        2 
   7  chr7_74840106     HCab    T    A        0      0        2 
   7  chr7_74840106     HPrz    T    A        0      0        2 
   7  chr7_74840106     ZBoe    T    A        0      0        2 
   7  chr7_74840106     ZGre    T    A        0      0        2 
   7  chr7_74840106     ZHar    T    A        0      0        2 
   7  chr7_74840106   Sample    T    A        1      2        2 
   7  chr7_74847477     AAsi    T    C        0      0        2 
   7  chr7_74847477     AKia    T    C        0      0        2 
   7  chr7_74847477     AOna    T    C        0      0        2 
   7  chr7_74847477     ASom    T    C        0      0        2 
   7  chr7_74847477     HCab    T    C        1      2        2 
   7  chr7_74847477     HPrz    T    C        1      2        2 
   7  chr7_74847477     ZBoe    T    C        0      0        2 
   7  chr7_74847477     ZGre    T    C        0      0        2 
   7  chr7_74847477     ZHar    T    C        0      0        2 
   7  chr7_74847477   Sample    T    C        0      0        2 
   7  chr7_74852006     AAsi    G    C        0      0        2 
   7  chr7_74852006     AKia    G    C        0      0        2 
   7  chr7_74852006     AOna    G    C        0      0        2 
   7  chr7_74852006     ASom    G    C        0      0        2 
   7  chr7_74852006     HCab    G    C        0      0        2 
   7  chr7_74852006     HPrz    G    C        0      0        2 
   7  chr7_74852006     ZBoe    G    C        0      0        2 
   7  chr7_74852006     ZGre    G    C        0      0        2 
   7  chr7_74852006     ZHar    G    C        1      2        2 
   7  chr7_74852006   Sample    G    C        0      0        2 
   7  chr7_74852141     AAsi    T    C        0      0        2 
   7  chr7_74852141     AKia    T    C        0      0        2 
   7  chr7_74852141     AOna    T    C        0      0        2 
   7  chr7_74852141     ASom    T    C        0      0        2 
   7  chr7_74852141     HCab    T    C        0      0        2 
   7  chr7_74852141     HPrz    T    C        0      0        2 
   7  chr7_74852141     ZBoe    T    C        0      0        2 
   7  chr7_74852141     ZGre    T    C        0      0        2 
   7  chr7_74852141     ZHar    T    C      0.5      1        2 
   7  chr7_74852141   Sample    T    C        0      0        2 
   7  chr7_74862520     AAsi    A    G        0      0        2 
   7  chr7_74862520     AKia    A    G        0      0        2 
   7  chr7_74862520     AOna    A    G        0      0        2 
   7  chr7_74862520     ASom    A    G        0      0        2 
   7  chr7_74862520     HCab    A    G      0.5      1        2 
   7  chr7_74862520     HPrz    A    G      0.5      1        2 
   7  chr7_74862520     ZBoe    A    G        0      0        2 
   7  chr7_74862520     ZGre    A    G        0      0        2 
   7  chr7_74862520     ZHar    A    G        0      0        2 
   7  chr7_74862520   Sample    A    G        0      0        2 
   7  chr7_74864375     AAsi    G    A        0      0        2 
   7  chr7_74864375     AKia    G    A        0      0        2 
   7  chr7_74864375     AOna    G    A        0      0        2 
   7  chr7_74864375     ASom    G    A        0      0        2 
   7  chr7_74864375     HCab    G    A        0      0        2 
   7  chr7_74864375     HPrz    G    A        0      0        2 
   7  chr7_74864375     ZBoe    G    A        0      0        2 
   7  chr7_74864375     ZGre    G    A        0      0        2 
   7  chr7_74864375     ZHar    G    A      0.5      1        2 
   7  chr7_74864375   Sample    G    A        0      0        2 
   7  chr7_74864430     AAsi    A    G        0      0        2 
   7  chr7_74864430     AKia    A    G        0      0        2 
   7  chr7_74864430     AOna    A    G        0      0        2 
   7  chr7_74864430     ASom    A    G        0      0        2 
   7  chr7_74864430     HCab    A    G      0.5      1        2 
   7  chr7_74864430     HPrz    A    G      0.5      1        2 
   7  chr7_74864430     ZBoe    A    G        0      0        2 
   7  chr7_74864430     ZGre    A    G        0      0        2 
   7  chr7_74864430     ZHar    A    G        0      0        2 
   7  chr7_74864430   Sample    A    G        0      0        2 
   7  chr7_74878294     AAsi    T    C        0      0        2 
   7  chr7_74878294     AKia    T    C        0      0        2 
   7  chr7_74878294     AOna    T    C        0      0        2 
   7  chr7_74878294     ASom    T    C        0      0        2 
   7  chr7_74878294     HCab    T    C        1      2        2 
   7  chr7_74878294     HPrz    T    C        1      2        2 
   7  chr7_74878294     ZBoe    T    C        0      0        2 
   7  chr7_74878294     ZGre    T    C        0      0        2 
   7  chr7_74878294     ZHar    T    C        0      0        2 
   7  chr7_74878294   Sample    T    C        0      0        2 
   7  chr7_74880108     AAsi    A    G        0      0        2 
   7  chr7_74880108     AKia    A    G        0      0        2 
   7  chr7_74880108     AOna    A    G        0      0        2 
   7  chr7_74880108     ASom    A    G        0      0        2 
   7  chr7_74880108     HCab    A    G      0.5      1        2 
   7  chr7_74880108     HPrz    A    G        0      0        2 
   7  chr7_74880108     ZBoe    A    G        0      0        2 
   7  chr7_74880108     ZGre    A    G        0      0        2 
   7  chr7_74880108     ZHar    A    G        0      0        2 
   7  chr7_74880108   Sample    A    G        0      0        2 
   7  chr7_74880945     AAsi    C    T        0      0        2 
   7  chr7_74880945     AKia    C    T        0      0        2 
   7  chr7_74880945     AOna    C    T        0      0        2 
   7  chr7_74880945     ASom    C    T        0      0        2 
   7  chr7_74880945     HCab    C    T        0      0        2 
   7  chr7_74880945     HPrz    C    T        0      0        2 
   7  chr7_74880945     ZBoe    C    T        0      0        2 
   7  chr7_74880945     ZGre    C    T        0      0        2 
   7  chr7_74880945     ZHar    C    T      0.5      1        2 
   7  chr7_74880945   Sample    C    T        0      0        2 
   7  chr7_74881124     AAsi    A    G        0      0        2 
   7  chr7_74881124     AKia    A    G        0      0        2 
   7  chr7_74881124     AOna    A    G        0      0        2 
   7  chr7_74881124     ASom    A    G        0      0        2 
   7  chr7_74881124     HCab    A    G        0      0        2 
   7  chr7_74881124     HPrz    A    G        0      0        2 
   7  chr7_74881124     ZBoe    A    G        0      0        2 
   7  chr7_74881124     ZGre    A    G      0.5      1        2 
   7  chr7_74881124     ZHar    A    G        0      0        2 
   7  chr7_74881124   Sample    A    G        0      0        2 
   7  chr7_74896620     AAsi    C    T        0      0        2 
   7  chr7_74896620     AKia    C    T        0      0        2 
   7  chr7_74896620     AOna    C    T        1      2        2 
   7  chr7_74896620     ASom    C    T        0      0        2 
   7  chr7_74896620     HCab    C    T        0      0        2 
   7  chr7_74896620     HPrz    C    T        0      0        2 
   7  chr7_74896620     ZBoe    C    T        0      0        2 
   7  chr7_74896620     ZGre    C    T        0      0        2 
   7  chr7_74896620     ZHar    C    T        0      0        2 
   7  chr7_74896620   Sample    C    T        0      0        2 
   7  chr7_74899702     AAsi    T    A        0      0        2 
   7  chr7_74899702     AKia    T    A      0.5      1        2 
   7  chr7_74899702     AOna    T    A        1      2        2 
   7  chr7_74899702     ASom    T    A        0      0        2 
   7  chr7_74899702     HCab    T    A        0      0        2 
   7  chr7_74899702     HPrz    T    A        0      0        2 
   7  chr7_74899702     ZBoe    T    A        0      0        2 
   7  chr7_74899702     ZGre    T    A        0      0        2 
   7  chr7_74899702     ZHar    T    A        0      0        2 
   7  chr7_74899702   Sample    T    A        0      0        2 
   7  chr7_74904682     AAsi    G    A        0      0        2 
   7  chr7_74904682     AKia    G    A        0      0        2 
   7  chr7_74904682     AOna    G    A        0      0        2 
   7  chr7_74904682     ASom    G    A        0      0        2 
   7  chr7_74904682     HCab    G    A        0      0        2 
   7  chr7_74904682     HPrz    G    A        0      0        2 
   7  chr7_74904682     ZBoe    G    A      0.5      1        2 
   7  chr7_74904682     ZGre    G    A        0      0        2 
   7  chr7_74904682     ZHar    G    A        0      0        2 
   7  chr7_74904682   Sample    G    A        0      0        2 
   7  chr7_74904731     AAsi    A    C        0      0        2 
   7  chr7_74904731     AKia    A    C        0      0        2 
   7  chr7_74904731     AOna    A    C        0      0        2 
   7  chr7_74904731     ASom    A    C        0      0        2 
   7  chr7_74904731     HCab    A    C      0.5      1        2 
   7  chr7_74904731     HPrz    A    C        1      2        2 
   7  chr7_74904731     ZBoe    A    C        0      0        2 
   7  chr7_74904731     ZGre    A    C        0      0        2 
   7  chr7_74904731     ZHar    A    C        0      0        2 
   7  chr7_74904731   Sample    A    C        0      0        2 
   7  chr7_74910583     AAsi    G    C        0      0        2 
   7  chr7_74910583     AKia    G    C        0      0        2 
   7  chr7_74910583     AOna    G    C        0      0        2 
   7  chr7_74910583     ASom    G    C        0      0        2 
   7  chr7_74910583     HCab    G    C        0      0        2 
   7  chr7_74910583     HPrz    G    C        0      0        2 
   7  chr7_74910583     ZBoe    G    C      0.5      1        2 
   7  chr7_74910583     ZGre    G    C        0      0        2 
   7  chr7_74910583     ZHar    G    C        0      0        2 
   7  chr7_74910583   Sample    G    C        0      0        2 
   7  chr7_74911533     AAsi    C    T        0      0        2 
   7  chr7_74911533     AKia    C    T        0      0        2 
   7  chr7_74911533     AOna    C    T        0      0        2 
   7  chr7_74911533     ASom    C    T        0      0        2 
   7  chr7_74911533     HCab    C    T        1      2        2 
   7  chr7_74911533     HPrz    C    T        0      0        2 
   7  chr7_74911533     ZBoe    C    T        0      0        2 
   7  chr7_74911533     ZGre    C    T        0      0        2 
   7  chr7_74911533     ZHar    C    T        0      0        2 
   7  chr7_74911533   Sample    C    T        0      0        2 
   7  chr7_74922952     AAsi    A    G        0      0        2 
   7  chr7_74922952     AKia    A    G        0      0        2 
   7  chr7_74922952     AOna    A    G        0      0        2 
   7  chr7_74922952     ASom    A    G        0      0        2 
   7  chr7_74922952     HCab    A    G        0      0        2 
   7  chr7_74922952     HPrz    A    G        0      0        2 
   7  chr7_74922952     ZBoe    A    G        0      0        2 
   7  chr7_74922952     ZGre    A    G        0      0        2 
   7  chr7_74922952     ZHar    A    G        1      2        2 
   7  chr7_74922952   Sample    A    G        0      0        2 
   7  chr7_74923867     AAsi    A    G        0      0        2 
   7  chr7_74923867     AKia    A    G        0      0        2 
   7  chr7_74923867     AOna    A    G        0      0        2 
   7  chr7_74923867     ASom    A    G        0      0        2 
   7  chr7_74923867     HCab    A    G        0      0        2 
   7  chr7_74923867     HPrz    A    G        0      0        2 
   7  chr7_74923867     ZBoe    A    G        1      2        2 
   7  chr7_74923867     ZGre    A    G        1      2        2 
   7  chr7_74923867     ZHar    A    G        1      2        2 
   7  chr7_74923867   Sample    A    G        0      0        2 
   7  chr7_74924572     AAsi    G    A        0      0        2 
   7  chr7_74924572     AKia    G    A        0      0        2 
   7  chr7_74924572     AOna    G    A        0      0        2 
   7  chr7_74924572     ASom    G    A        0      0        2 
   7  chr7_74924572     HCab    G    A      0.5      1        2 
   7  chr7_74924572     HPrz    G    A        1      2        2 
   7  chr7_74924572     ZBoe    G    A        0      0        2 
   7  chr7_74924572     ZGre    G    A        0      0        2 
   7  chr7_74924572     ZHar    G    A        0      0        2 
   7  chr7_74924572   Sample    G    A        0      0        2 
   7  chr7_74928357     AAsi    G    A        0      0        2 
   7  chr7_74928357     AKia    G    A        0      0        2 
   7  chr7_74928357     AOna    G    A        0      0        2 
   7  chr7_74928357     ASom    G    A        0      0        2 
   7  chr7_74928357     HCab    G    A      0.5      1        2 
   7  chr7_74928357     HPrz    G    A        1      2        2 
   7  chr7_74928357     ZBoe    G    A      0.5      1        2 
   7  chr7_74928357     ZGre    G    A        1      2        2 
   7  chr7_74928357     ZHar    G    A        1      2        2 
   7  chr7_74928357   Sample    G    A        0      0        2 
   7  chr7_74931586     AAsi    T    C        0      0        2 
   7  chr7_74931586     AKia    T    C        0      0        2 
   7  chr7_74931586     AOna    T    C        0      0        2 
   7  chr7_74931586     ASom    T    C        0      0        2 
   7  chr7_74931586     HCab    T    C        0      0        2 
   7  chr7_74931586     HPrz    T    C        0      0        2 
   7  chr7_74931586     ZBoe    T    C      0.5      1        2 
   7  chr7_74931586     ZGre    T    C        0      0        2 
   7  chr7_74931586     ZHar    T    C        0      0        2 
   7  chr7_74931586   Sample    T    C        0      0        2 
   7  chr7_74936070     AAsi    C    T        0      0        2 
   7  chr7_74936070     AKia    C    T        0      0        2 
   7  chr7_74936070     AOna    C    T        0      0        2 
   7  chr7_74936070     ASom    C    T        0      0        2 
   7  chr7_74936070     HCab    C    T      0.5      1        2 
   7  chr7_74936070     HPrz    C    T        0      0        2 
   7  chr7_74936070     ZBoe    C    T        0      0        2 
   7  chr7_74936070     ZGre    C    T        0      0        2 
   7  chr7_74936070     ZHar    C    T        0      0        2 
   7  chr7_74936070   Sample    C    T        0      0        2 
   7  chr7_74955296     AAsi    T    G        0      0        2 
   7  chr7_74955296     AKia    T    G        0      0        2 
   7  chr7_74955296     AOna    T    G        0      0        2 
   7  chr7_74955296     ASom    T    G        0      0        2 
   7  chr7_74955296     HCab    T    G        0      0        2 
   7  chr7_74955296     HPrz    T    G        0      0        2 
   7  chr7_74955296     ZBoe    T    G        0      0        2 
   7  chr7_74955296     ZGre    T    G        0      0        2 
   7  chr7_74955296     ZHar    T    G        1      2        2 
   7  chr7_74955296   Sample    T    G        0      0        2 
   7  chr7_74975972     AAsi    G    A        0      0        2 
   7  chr7_74975972     AKia    G    A        0      0        2 
   7  chr7_74975972     AOna    G    A        0      0        2 
   7  chr7_74975972     ASom    G    A        0      0        2 
   7  chr7_74975972     HCab    G    A      0.5      1        2 
   7  chr7_74975972     HPrz    G    A        0      0        2 
   7  chr7_74975972     ZBoe    G    A        0      0        2 
   7  chr7_74975972     ZGre    G    A        0      0        2 
   7  chr7_74975972     ZHar    G    A        0      0        2 
   7  chr7_74975972   Sample    G    A        0      0        2 
   7  chr7_74997720     AAsi    T    C        0      0        2 
   7  chr7_74997720     AKia    T    C        0      0        2 
   7  chr7_74997720     AOna    T    C        0      0        2 
   7  chr7_74997720     ASom    T    C        0      0        2 
   7  chr7_74997720     HCab    T    C      0.5      1        2 
   7  chr7_74997720     HPrz    T    C        0      0        2 
   7  chr7_74997720     ZBoe    T    C        0      0        2 
   7  chr7_74997720     ZGre    T    C        0      0        2 
   7  chr7_74997720     ZHar    T    C        0      0        2 
   7  chr7_74997720   Sample    T    C        0      0        2 
   7  chr7_74998041     AAsi    A    T        0      0        2 
   7  chr7_74998041     AKia    A    T        0      0        2 
   7  chr7_74998041     AOna    A    T        1      2        2 
   7  chr7_74998041     ASom    A    T        0      0        2 
   7  chr7_74998041     HCab    A    T        0      0        2 
   7  chr7_74998041     HPrz    A    T        0      0        2 
   7  chr7_74998041     ZBoe    A    T        0      0        2 
   7  chr7_74998041     ZGre    A    T        0      0        2 
   7  chr7_74998041     ZHar    A    T        0      0        2 
   7  chr7_74998041   Sample    A    T        0      0        2 
   7  chr7_75007112     AAsi    T    C        1      2        2 
   7  chr7_75007112     AKia    T    C      0.5      1        2 
   7  chr7_75007112     AOna    T    C        0      0        2 
   7  chr7_75007112     ASom    T    C        1      2        2 
   7  chr7_75007112     HCab    T    C        0      0        2 
   7  chr7_75007112     HPrz    T    C        0      0        2 
   7  chr7_75007112     ZBoe    T    C        0      0        2 
   7  chr7_75007112     ZGre    T    C        0      0        2 
   7  chr7_75007112     ZHar    T    C        0      0        2 
   7  chr7_75007112   Sample    T    C        1      2        2 
   7  chr7_75010954     AAsi    C    G        0      0        2 
   7  chr7_75010954     AKia    C    G        0      0        2 
   7  chr7_75010954     AOna    C    G        1      2        2 
   7  chr7_75010954     ASom    C    G        0      0        2 
   7  chr7_75010954     HCab    C    G        0      0        2 
   7  chr7_75010954     HPrz    C    G        0      0        2 
   7  chr7_75010954     ZBoe    C    G        0      0        2 
   7  chr7_75010954     ZGre    C    G        0      0        2 
   7  chr7_75010954     ZHar    C    G        0      0        2 
   7  chr7_75010954   Sample    C    G        0      0        2 
   7  chr7_75014646     AAsi    T    C        0      0        2 
   7  chr7_75014646     AKia    T    C        0      0        2 
   7  chr7_75014646     AOna    T    C        0      0        2 
   7  chr7_75014646     ASom    T    C        0      0        2 
   7  chr7_75014646     HCab    T    C        1      2        2 
   7  chr7_75014646     HPrz    T    C        1      2        2 
   7  chr7_75014646     ZBoe    T    C        0      0        2 
   7  chr7_75014646     ZGre    T    C        0      0        2 
   7  chr7_75014646     ZHar    T    C        0      0        2 
   7  chr7_75014646   Sample    T    C        0      0        2 
   7  chr7_75018304     AAsi    C    T        0      0        2 
   7  chr7_75018304     AKia    C    T      0.5      1        2 
   7  chr7_75018304     AOna    C    T        1      2        2 
   7  chr7_75018304     ASom    C    T        0      0        2 
   7  chr7_75018304     HCab    C    T        0      0        2 
   7  chr7_75018304     HPrz    C    T        0      0        2 
   7  chr7_75018304     ZBoe    C    T        0      0        2 
   7  chr7_75018304     ZGre    C    T        0      0        2 
   7  chr7_75018304     ZHar    C    T        0      0        2 
   7  chr7_75018304   Sample    C    T        0      0        2 
   7  chr7_75020932     AAsi    C    T        0      0        2 
   7  chr7_75020932     AKia    C    T        0      0        2 
   7  chr7_75020932     AOna    C    T        0      0        2 
   7  chr7_75020932     ASom    C    T        0      0        2 
   7  chr7_75020932     HCab    C    T        0      0        2 
   7  chr7_75020932     HPrz    C    T        0      0        2 
   7  chr7_75020932     ZBoe    C    T      0.5      1        2 
   7  chr7_75020932     ZGre    C    T        0      0        2 
   7  chr7_75020932     ZHar    C    T        0      0        2 
   7  chr7_75020932   Sample    C    T        0      0        2 
   7  chr7_75022359     AAsi    A    G        0      0        2 
   7  chr7_75022359     AKia    A    G      0.5      1        2 
   7  chr7_75022359     AOna    A    G        0      0        2 
   7  chr7_75022359     ASom    A    G        0      0        2 
   7  chr7_75022359     HCab    A    G        0      0        2 
   7  chr7_75022359     HPrz    A    G        0      0        2 
   7  chr7_75022359     ZBoe    A    G        0      0        2 
   7  chr7_75022359     ZGre    A    G        0      0        2 
   7  chr7_75022359     ZHar    A    G        0      0        2 
   7  chr7_75022359   Sample    A    G        0      0        2 
   7  chr7_75022752     AAsi    C    T        0      0        2 
   7  chr7_75022752     AKia    C    T        0      0        2 
   7  chr7_75022752     AOna    C    T        0      0        2 
   7  chr7_75022752     ASom    C    T        0      0        2 
   7  chr7_75022752     HCab    C    T        1      2        2 
   7  chr7_75022752     HPrz    C    T        1      2        2 
   7  chr7_75022752     ZBoe    C    T        0      0        2 
   7  chr7_75022752     ZGre    C    T        0      0        2 
   7  chr7_75022752     ZHar    C    T        0      0        2 
   7  chr7_75022752   Sample    C    T        0      0        2 
   7  chr7_75025330     AAsi    C    A        0      0        2 
   7  chr7_75025330     AKia    C    A        0      0        2 
   7  chr7_75025330     AOna    C    A        0      0        2 
   7  chr7_75025330     ASom    C    A        0      0        2 
   7  chr7_75025330     HCab    C    A        0      0        2 
   7  chr7_75025330     HPrz    C    A        0      0        2 
   7  chr7_75025330     ZBoe    C    A        0      0        2 
   7  chr7_75025330     ZGre    C    A        0      0        2 
   7  chr7_75025330     ZHar    C    A        1      2        2 
   7  chr7_75025330   Sample    C    A        0      0        2 
   7  chr7_75027097     AAsi    G    C        0      0        2 
   7  chr7_75027097     AKia    G    C        0      0        2 
   7  chr7_75027097     AOna    G    C        0      0        2 
   7  chr7_75027097     ASom    G    C        0      0        2 
   7  chr7_75027097     HCab    G    C        1      2        2 
   7  chr7_75027097     HPrz    G    C        1      2        2 
   7  chr7_75027097     ZBoe    G    C        0      0        2 
   7  chr7_75027097     ZGre    G    C        0      0        2 
   7  chr7_75027097     ZHar    G    C        0      0        2 
   7  chr7_75027097   Sample    G    C        0      0        2 
   7  chr7_75034148     AAsi    G    A        0      0        2 
   7  chr7_75034148     AKia    G    A        0      0        2 
   7  chr7_75034148     AOna    G    A        0      0        2 
   7  chr7_75034148     ASom    G    A        0      0        2 
   7  chr7_75034148     HCab    G    A        0      0        2 
   7  chr7_75034148     HPrz    G    A      0.5      1        2 
   7  chr7_75034148     ZBoe    G    A        0      0        2 
   7  chr7_75034148     ZGre    G    A        0      0        2 
   7  chr7_75034148     ZHar    G    A        0      0        2 
   7  chr7_75034148   Sample    G    A        0      0        2 
   7  chr7_75035645     AAsi    A    G        0      0        2 
   7  chr7_75035645     AKia    A    G        0      0        2 
   7  chr7_75035645     AOna    A    G        0      0        2 
   7  chr7_75035645     ASom    A    G        0      0        2 
   7  chr7_75035645     HCab    A    G        0      0        2 
   7  chr7_75035645     HPrz    A    G        0      0        2 
   7  chr7_75035645     ZBoe    A    G        0      0        2 
   7  chr7_75035645     ZGre    A    G        0      0        2 
   7  chr7_75035645     ZHar    A    G        1      2        2 
   7  chr7_75035645   Sample    A    G        0      0        2 
   7  chr7_75038226     AAsi    A    G        0      0        2 
   7  chr7_75038226     AKia    A    G        0      0        2 
   7  chr7_75038226     AOna    A    G        0      0        2 
   7  chr7_75038226     ASom    A    G        0      0        2 
   7  chr7_75038226     HCab    A    G        0      0        2 
   7  chr7_75038226     HPrz    A    G        0      0        2 
   7  chr7_75038226     ZBoe    A    G      0.5      1        2 
   7  chr7_75038226     ZGre    A    G        0      0        2 
   7  chr7_75038226     ZHar    A    G        0      0        2 
   7  chr7_75038226   Sample    A    G        0      0        2 
   7  chr7_75038818     AAsi    T    A        0      0        2 
   7  chr7_75038818     AKia    T    A        0      0        2 
   7  chr7_75038818     AOna    T    A        0      0        2 
   7  chr7_75038818     ASom    T    A        0      0        2 
   7  chr7_75038818     HCab    T    A        1      2        2 
   7  chr7_75038818     HPrz    T    A        1      2        2 
   7  chr7_75038818     ZBoe    T    A        0      0        2 
   7  chr7_75038818     ZGre    T    A        1      2        2 
   7  chr7_75038818     ZHar    T    A        1      2        2 
   7  chr7_75038818   Sample    T    A        0      0        2 
   7  chr7_75038988     AAsi    C    T        0      0        2 
   7  chr7_75038988     AKia    C    T        0      0        2 
   7  chr7_75038988     AOna    C    T        1      2        2 
   7  chr7_75038988     ASom    C    T        0      0        2 
   7  chr7_75038988     HCab    C    T        0      0        2 
   7  chr7_75038988     HPrz    C    T        0      0        2 
   7  chr7_75038988     ZBoe    C    T        0      0        2 
   7  chr7_75038988     ZGre    C    T        0      0        2 
   7  chr7_75038988     ZHar    C    T        0      0        2 
   7  chr7_75038988   Sample    C    T        0      0        2 
   7  chr7_75063509     AAsi    A    T        0      0        2 
   7  chr7_75063509     AKia    A    T        0      0        2 
   7  chr7_75063509     AOna    A    T        0      0        2 
   7  chr7_75063509     ASom    A    T        0      0        2 
   7  chr7_75063509     HCab    A    T      0.5      1        2 
   7  chr7_75063509     HPrz    A    T        0      0        2 
   7  chr7_75063509     ZBoe    A    T        0      0        2 
   7  chr7_75063509     ZGre    A    T        0      0        2 
   7  chr7_75063509     ZHar    A    T        0      0        2 
   7  chr7_75063509   Sample    A    T        0      0        2 
   7  chr7_75075132     AAsi    G    A        0      0        2 
   7  chr7_75075132     AKia    G    A        0      0        2 
   7  chr7_75075132     AOna    G    A        0      0        2 
   7  chr7_75075132     ASom    G    A        0      0        2 
   7  chr7_75075132     HCab    G    A        0      0        2 
   7  chr7_75075132     HPrz    G    A        0      0        2 
   7  chr7_75075132     ZBoe    G    A        0      0        2 
   7  chr7_75075132     ZGre    G    A        1      2        2 
   7  chr7_75075132     ZHar    G    A        0      0        2 
   7  chr7_75075132   Sample    G    A        0      0        2 
   7  chr7_75076221     AAsi    C    T        0      0        2 
   7  chr7_75076221     AKia    C    T        0      0        2 
   7  chr7_75076221     AOna    C    T        0      0        2 
   7  chr7_75076221     ASom    C    T        0      0        2 
   7  chr7_75076221     HCab    C    T        0      0        2 
   7  chr7_75076221     HPrz    C    T        0      0        2 
   7  chr7_75076221     ZBoe    C    T        0      0        2 
   7  chr7_75076221     ZGre    C    T        1      2        2 
   7  chr7_75076221     ZHar    C    T        0      0        2 
   7  chr7_75076221   Sample    C    T        0      0        2 
   7  chr7_75088391     AAsi    G    C        1      2        2 
   7  chr7_75088391     AKia    G    C        0      0        2 
   7  chr7_75088391     AOna    G    C        0      0        2 
   7  chr7_75088391     ASom    G    C        1      2        2 
   7  chr7_75088391     HCab    G    C        0      0        2 
   7  chr7_75088391     HPrz    G    C        0      0        2 
   7  chr7_75088391     ZBoe    G    C        0      0        2 
   7  chr7_75088391     ZGre    G    C        0      0        2 
   7  chr7_75088391     ZHar    G    C        0      0        2 
   7  chr7_75088391   Sample    G    C        1      2        2 
   7  chr7_75135690     AAsi    A    C        0      0        2 
   7  chr7_75135690     AKia    A    C        0      0        2 
   7  chr7_75135690     AOna    A    C        0      0        2 
   7  chr7_75135690     ASom    A    C        0      0        2 
   7  chr7_75135690     HCab    A    C        0      0        2 
   7  chr7_75135690     HPrz    A    C        0      0        2 
   7  chr7_75135690     ZBoe    A    C        0      0        2 
   7  chr7_75135690     ZGre    A    C        0      0        2 
   7  chr7_75135690     ZHar    A    C        1      2        2 
   7  chr7_75135690   Sample    A    C        0      0        2 
   7  chr7_75144907     AAsi    A    G        0      0        2 
   7  chr7_75144907     AKia    A    G        0      0        2 
   7  chr7_75144907     AOna    A    G        0      0        2 
   7  chr7_75144907     ASom    A    G        0      0        2 
   7  chr7_75144907     HCab    A    G        1      2        2 
   7  chr7_75144907     HPrz    A    G        1      2        2 
   7  chr7_75144907     ZBoe    A    G        0      0        2 
   7  chr7_75144907     ZGre    A    G        0      0        2 
   7  chr7_75144907     ZHar    A    G        0      0        2 
   7  chr7_75144907   Sample    A    G        0      0        2 
   7  chr7_75145302     AAsi    C    A        0      0        2 
   7  chr7_75145302     AKia    C    A        0      0        2 
   7  chr7_75145302     AOna    C    A        0      0        2 
   7  chr7_75145302     ASom    C    A        0      0        2 
   7  chr7_75145302     HCab    C    A        0      0        2 
   7  chr7_75145302     HPrz    C    A        0      0        2 
   7  chr7_75145302     ZBoe    C    A      0.5      1        2 
   7  chr7_75145302     ZGre    C    A        1      2        2 
   7  chr7_75145302     ZHar    C    A        0      0        2 
   7  chr7_75145302   Sample    C    A        0      0        2 
   7  chr7_75157402     AAsi    A    C        0      0        2 
   7  chr7_75157402     AKia    A    C        0      0        2 
   7  chr7_75157402     AOna    A    C        0      0        2 
   7  chr7_75157402     ASom    A    C        0      0        2 
   7  chr7_75157402     HCab    A    C        1      2        2 
   7  chr7_75157402     HPrz    A    C        1      2        2 
   7  chr7_75157402     ZBoe    A    C        0      0        2 
   7  chr7_75157402     ZGre    A    C        0      0        2 
   7  chr7_75157402     ZHar    A    C        0      0        2 
   7  chr7_75157402   Sample    A    C        0      0        2 
   7  chr7_75168739     AAsi    T    A        0      0        2 
   7  chr7_75168739     AKia    T    A        0      0        2 
   7  chr7_75168739     AOna    T    A        0      0        2 
   7  chr7_75168739     ASom    T    A        0      0        2 
   7  chr7_75168739     HCab    T    A        0      0        2 
   7  chr7_75168739     HPrz    T    A        0      0        2 
   7  chr7_75168739     ZBoe    T    A        0      0        2 
   7  chr7_75168739     ZGre    T    A      0.5      1        2 
   7  chr7_75168739     ZHar    T    A        0      0        2 
   7  chr7_75168739   Sample    T    A        0      0        2 
   7  chr7_75184458     AAsi    G    T        0      0        2 
   7  chr7_75184458     AKia    G    T        0      0        2 
   7  chr7_75184458     AOna    G    T        0      0        2 
   7  chr7_75184458     ASom    G    T        0      0        2 
   7  chr7_75184458     HCab    G    T        1      2        2 
   7  chr7_75184458     HPrz    G    T        1      2        2 
   7  chr7_75184458     ZBoe    G    T        0      0        2 
   7  chr7_75184458     ZGre    G    T        0      0        2 
   7  chr7_75184458     ZHar    G    T        0      0        2 
   7  chr7_75184458   Sample    G    T        0      0        2 
   7  chr7_75206941     AAsi    T    A        0      0        2 
   7  chr7_75206941     AKia    T    A        0      0        2 
   7  chr7_75206941     AOna    T    A        0      0        2 
   7  chr7_75206941     ASom    T    A        0      0        2 
   7  chr7_75206941     HCab    T    A        0      0        2 
   7  chr7_75206941     HPrz    T    A      0.5      1        2 
   7  chr7_75206941     ZBoe    T    A        0      0        2 
   7  chr7_75206941     ZGre    T    A        0      0        2 
   7  chr7_75206941     ZHar    T    A        0      0        2 
   7  chr7_75206941   Sample    T    A        0      0        2 
   7  chr7_75214275     AAsi    C    A        0      0        2 
   7  chr7_75214275     AKia    C    A        0      0        2 
   7  chr7_75214275     AOna    C    A        0      0        2 
   7  chr7_75214275     ASom    C    A        0      0        2 
   7  chr7_75214275     HCab    C    A        0      0        2 
   7  chr7_75214275     HPrz    C    A        0      0        2 
   7  chr7_75214275     ZBoe    C    A        0      0        2 
   7  chr7_75214275     ZGre    C    A        0      0        2 
   7  chr7_75214275     ZHar    C    A        1      2        2 
   7  chr7_75214275   Sample    C    A        0      0        2 
   7  chr7_75217681     AAsi    G    A        0      0        2 
   7  chr7_75217681     AKia    G    A        0      0        2 
   7  chr7_75217681     AOna    G    A        0      0        2 
   7  chr7_75217681     ASom    G    A        0      0        2 
   7  chr7_75217681     HCab    G    A        1      2        2 
   7  chr7_75217681     HPrz    G    A        1      2        2 
   7  chr7_75217681     ZBoe    G    A        0      0        2 
   7  chr7_75217681     ZGre    G    A        0      0        2 
   7  chr7_75217681     ZHar    G    A        0      0        2 
   7  chr7_75217681   Sample    G    A        0      0        2 
   7  chr7_75218218     AAsi    G    T        0      0        2 
   7  chr7_75218218     AKia    G    T        0      0        2 
   7  chr7_75218218     AOna    G    T        0      0        2 
   7  chr7_75218218     ASom    G    T        0      0        2 
   7  chr7_75218218     HCab    G    T        1      2        2 
   7  chr7_75218218     HPrz    G    T        1      2        2 
   7  chr7_75218218     ZBoe    G    T        0      0        2 
   7  chr7_75218218     ZGre    G    T        0      0        2 
   7  chr7_75218218     ZHar    G    T        0      0        2 
   7  chr7_75218218   Sample    G    T        0      0        2 
   7  chr7_75222688     AAsi    C    T        0      0        2 
   7  chr7_75222688     AKia    C    T        0      0        2 
   7  chr7_75222688     AOna    C    T        0      0        2 
   7  chr7_75222688     ASom    C    T        0      0        2 
   7  chr7_75222688     HCab    C    T        1      2        2 
   7  chr7_75222688     HPrz    C    T        1      2        2 
   7  chr7_75222688     ZBoe    C    T        0      0        2 
   7  chr7_75222688     ZGre    C    T        0      0        2 
   7  chr7_75222688     ZHar    C    T        0      0        2 
   7  chr7_75222688   Sample    C    T        0      0        2 
   7  chr7_75227531     AAsi    C    T        0      0        2 
   7  chr7_75227531     AKia    C    T        0      0        2 
   7  chr7_75227531     AOna    C    T        0      0        2 
   7  chr7_75227531     ASom    C    T        0      0        2 
   7  chr7_75227531     HCab    C    T      0.5      1        2 
   7  chr7_75227531     HPrz    C    T        0      0        2 
   7  chr7_75227531     ZBoe    C    T        0      0        2 
   7  chr7_75227531     ZGre    C    T        0      0        2 
   7  chr7_75227531     ZHar    C    T        0      0        2 
   7  chr7_75227531   Sample    C    T        0      0        2 
   7  chr7_75230909     AAsi    A    G        0      0        2 
   7  chr7_75230909     AKia    A    G        0      0        2 
   7  chr7_75230909     AOna    A    G        0      0        2 
   7  chr7_75230909     ASom    A    G        0      0        2 
   7  chr7_75230909     HCab    A    G        0      0        2 
   7  chr7_75230909     HPrz    A    G        0      0        2 
   7  chr7_75230909     ZBoe    A    G        0      0        2 
   7  chr7_75230909     ZGre    A    G      0.5      1        2 
   7  chr7_75230909     ZHar    A    G        0      0        2 
   7  chr7_75230909   Sample    A    G        0      0        2 
   7  chr7_75234176     AAsi    T    C        0      0        2 
   7  chr7_75234176     AKia    T    C        0      0        2 
   7  chr7_75234176     AOna    T    C        0      0        2 
   7  chr7_75234176     ASom    T    C        0      0        2 
   7  chr7_75234176     HCab    T    C        0      0        2 
   7  chr7_75234176     HPrz    T    C        0      0        2 
   7  chr7_75234176     ZBoe    T    C        0      0        2 
   7  chr7_75234176     ZGre    T    C      0.5      1        2 
   7  chr7_75234176     ZHar    T    C        0      0        2 
   7  chr7_75234176   Sample    T    C        0      0        2 
   7  chr7_75235148     AAsi    A    G        0      0        2 
   7  chr7_75235148     AKia    A    G        1      2        2 
   7  chr7_75235148     AOna    A    G        1      2        2 
   7  chr7_75235148     ASom    A    G        0      0        2 
   7  chr7_75235148     HCab    A    G        0      0        2 
   7  chr7_75235148     HPrz    A    G        0      0        2 
   7  chr7_75235148     ZBoe    A    G        0      0        2 
   7  chr7_75235148     ZGre    A    G        0      0        2 
   7  chr7_75235148     ZHar    A    G        0      0        2 
   7  chr7_75235148   Sample    A    G        0      0        2 
   7  chr7_75236467     AAsi    A    G        0      0        2 
   7  chr7_75236467     AKia    A    G        0      0        2 
   7  chr7_75236467     AOna    A    G        0      0        2 
   7  chr7_75236467     ASom    A    G        0      0        2 
   7  chr7_75236467     HCab    A    G        1      2        2 
   7  chr7_75236467     HPrz    A    G        1      2        2 
   7  chr7_75236467     ZBoe    A    G        0      0        2 
   7  chr7_75236467     ZGre    A    G        0      0        2 
   7  chr7_75236467     ZHar    A    G        0      0        2 
   7  chr7_75236467   Sample    A    G        0      0        2 
   7  chr7_75243231     AAsi    T    A        0      0        2 
   7  chr7_75243231     AKia    T    A        0      0        2 
   7  chr7_75243231     AOna    T    A        1      2        2 
   7  chr7_75243231     ASom    T    A        0      0        2 
   7  chr7_75243231     HCab    T    A        0      0        2 
   7  chr7_75243231     HPrz    T    A        0      0        2 
   7  chr7_75243231     ZBoe    T    A        0      0        2 
   7  chr7_75243231     ZGre    T    A        0      0        2 
   7  chr7_75243231     ZHar    T    A        0      0        2 
   7  chr7_75243231   Sample    T    A        0      0        2 
   7  chr7_75243920     AAsi    C    G        0      0        2 
   7  chr7_75243920     AKia    C    G        0      0        2 
   7  chr7_75243920     AOna    C    G        0      0        2 
   7  chr7_75243920     ASom    C    G        0      0        2 
   7  chr7_75243920     HCab    C    G        1      2        2 
   7  chr7_75243920     HPrz    C    G        1      2        2 
   7  chr7_75243920     ZBoe    C    G        0      0        2 
   7  chr7_75243920     ZGre    C    G        0      0        2 
   7  chr7_75243920     ZHar    C    G        0      0        2 
   7  chr7_75243920   Sample    C    G        0      0        2 
   7  chr7_75243995     AAsi    T    G        0      0        2 
   7  chr7_75243995     AKia    T    G        0      0        2 
   7  chr7_75243995     AOna    T    G        0      0        2 
   7  chr7_75243995     ASom    T    G        0      0        2 
   7  chr7_75243995     HCab    T    G        0      0        2 
   7  chr7_75243995     HPrz    T    G      0.5      1        2 
   7  chr7_75243995     ZBoe    T    G        0      0        2 
   7  chr7_75243995     ZGre    T    G        0      0        2 
   7  chr7_75243995     ZHar    T    G        0      0        2 
   7  chr7_75243995   Sample    T    G        0      0        2 
   7  chr7_75244399     AAsi    A    G        0      0        2 
   7  chr7_75244399     AKia    A    G        0      0        2 
   7  chr7_75244399     AOna    A    G        0      0        2 
   7  chr7_75244399     ASom    A    G        0      0        2 
   7  chr7_75244399     HCab    A    G        0      0        2 
   7  chr7_75244399     HPrz    A    G        0      0        2 
   7  chr7_75244399     ZBoe    A    G      0.5      1        2 
   7  chr7_75244399     ZGre    A    G        0      0        2 
   7  chr7_75244399     ZHar    A    G        0      0        2 
   7  chr7_75244399   Sample    A    G        0      0        2 
   7  chr7_75247668     AAsi    C    T        0      0        2 
   7  chr7_75247668     AKia    C    T        0      0        2 
   7  chr7_75247668     AOna    C    T        0      0        2 
   7  chr7_75247668     ASom    C    T        0      0        2 
   7  chr7_75247668     HCab    C    T      0.5      1        2 
   7  chr7_75247668     HPrz    C    T        0      0        2 
   7  chr7_75247668     ZBoe    C    T        0      0        2 
   7  chr7_75247668     ZGre    C    T        0      0        2 
   7  chr7_75247668     ZHar    C    T        0      0        2 
   7  chr7_75247668   Sample    C    T        0      0        2 
   7  chr7_75248634     AAsi    A    G        0      0        2 
   7  chr7_75248634     AKia    A    G        0      0        2 
   7  chr7_75248634     AOna    A    G        0      0        2 
   7  chr7_75248634     ASom    A    G        0      0        2 
   7  chr7_75248634     HCab    A    G        0      0        2 
   7  chr7_75248634     HPrz    A    G        0      0        2 
   7  chr7_75248634     ZBoe    A    G        0      0        2 
   7  chr7_75248634     ZGre    A    G      0.5      1        2 
   7  chr7_75248634     ZHar    A    G        0      0        2 
   7  chr7_75248634   Sample    A    G        0      0        2 
   7  chr7_75250859     AAsi    A    C        0      0        2 
   7  chr7_75250859     AKia    A    C        1      2        2 
   7  chr7_75250859     AOna    A    C        1      2        2 
   7  chr7_75250859     ASom    A    C        0      0        2 
   7  chr7_75250859     HCab    A    C        0      0        2 
   7  chr7_75250859     HPrz    A    C        0      0        2 
   7  chr7_75250859     ZBoe    A    C        0      0        2 
   7  chr7_75250859     ZGre    A    C        0      0        2 
   7  chr7_75250859     ZHar    A    C        0      0        2 
   7  chr7_75250859   Sample    A    C        0      0        2 
   7  chr7_75253479     AAsi    A    G        0      0        2 
   7  chr7_75253479     AKia    A    G        0      0        2 
   7  chr7_75253479     AOna    A    G        0      0        2 
   7  chr7_75253479     ASom    A    G        0      0        2 
   7  chr7_75253479     HCab    A    G        0      0        2 
   7  chr7_75253479     HPrz    A    G        0      0        2 
   7  chr7_75253479     ZBoe    A    G        1      2        2 
   7  chr7_75253479     ZGre    A    G        0      0        2 
   7  chr7_75253479     ZHar    A    G        0      0        2 
   7  chr7_75253479   Sample    A    G        0      0        2 
   7  chr7_75255257     AAsi    C    T        0      0        2 
   7  chr7_75255257     AKia    C    T        0      0        2 
   7  chr7_75255257     AOna    C    T        0      0        2 
   7  chr7_75255257     ASom    C    T        0      0        2 
   7  chr7_75255257     HCab    C    T        0      0        2 
   7  chr7_75255257     HPrz    C    T      0.5      1        2 
   7  chr7_75255257     ZBoe    C    T        0      0        2 
   7  chr7_75255257     ZGre    C    T        0      0        2 
   7  chr7_75255257     ZHar    C    T        0      0        2 
   7  chr7_75255257   Sample    C    T        0      0        2 
   7  chr7_75260115     AAsi    A    G        0      0        2 
   7  chr7_75260115     AKia    A    G        1      2        2 
   7  chr7_75260115     AOna    A    G        0      0        2 
   7  chr7_75260115     ASom    A    G        0      0        2 
   7  chr7_75260115     HCab    A    G        0      0        2 
   7  chr7_75260115     HPrz    A    G        0      0        2 
   7  chr7_75260115     ZBoe    A    G        0      0        2 
   7  chr7_75260115     ZGre    A    G        0      0        2 
   7  chr7_75260115     ZHar    A    G        0      0        2 
   7  chr7_75260115   Sample    A    G        0      0        2 
   7  chr7_75268646     AAsi    C    T        0      0        2 
   7  chr7_75268646     AKia    C    T        0      0        2 
   7  chr7_75268646     AOna    C    T        0      0        2 
   7  chr7_75268646     ASom    C    T        0      0        2 
   7  chr7_75268646     HCab    C    T      0.5      1        2 
   7  chr7_75268646     HPrz    C    T        0      0        2 
   7  chr7_75268646     ZBoe    C    T        0      0        2 
   7  chr7_75268646     ZGre    C    T        0      0        2 
   7  chr7_75268646     ZHar    C    T        0      0        2 
   7  chr7_75268646   Sample    C    T        0      0        2 
   7  chr7_75269439     AAsi    G    A        0      0        2 
   7  chr7_75269439     AKia    G    A        0      0        2 
   7  chr7_75269439     AOna    G    A        0      0        2 
   7  chr7_75269439     ASom    G    A        0      0        2 
   7  chr7_75269439     HCab    G    A        1      2        2 
   7  chr7_75269439     HPrz    G    A        1      2        2 
   7  chr7_75269439     ZBoe    G    A        0      0        2 
   7  chr7_75269439     ZGre    G    A        0      0        2 
   7  chr7_75269439     ZHar    G    A        0      0        2 
   7  chr7_75269439   Sample    G    A        0      0        2 
   7  chr7_75271929     AAsi    T    C        0      0        2 
   7  chr7_75271929     AKia    T    C        0      0        2 
   7  chr7_75271929     AOna    T    C        0      0        2 
   7  chr7_75271929     ASom    T    C        0      0        2 
   7  chr7_75271929     HCab    T    C        0      0        2 
   7  chr7_75271929     HPrz    T    C        0      0        2 
   7  chr7_75271929     ZBoe    T    C        0      0        2 
   7  chr7_75271929     ZGre    T    C      0.5      1        2 
   7  chr7_75271929     ZHar    T    C        0      0        2 
   7  chr7_75271929   Sample    T    C        0      0        2 
   7  chr7_75272716     AAsi    T    C        0      0        2 
   7  chr7_75272716     AKia    T    C        0      0        2 
   7  chr7_75272716     AOna    T    C        0      0        2 
   7  chr7_75272716     ASom    T    C        0      0        2 
   7  chr7_75272716     HCab    T    C        1      2        2 
   7  chr7_75272716     HPrz    T    C        1      2        2 
   7  chr7_75272716     ZBoe    T    C        0      0        2 
   7  chr7_75272716     ZGre    T    C        0      0        2 
   7  chr7_75272716     ZHar    T    C        0      0        2 
   7  chr7_75272716   Sample    T    C        0      0        2 
   7  chr7_75280099     AAsi    T    C        0      0        2 
   7  chr7_75280099     AKia    T    C        0      0        2 
   7  chr7_75280099     AOna    T    C        0      0        2 
   7  chr7_75280099     ASom    T    C        0      0        2 
   7  chr7_75280099     HCab    T    C      0.5      1        2 
   7  chr7_75280099     HPrz    T    C        0      0        2 
   7  chr7_75280099     ZBoe    T    C        0      0        2 
   7  chr7_75280099     ZGre    T    C        0      0        2 
   7  chr7_75280099     ZHar    T    C        0      0        2 
   7  chr7_75280099   Sample    T    C        0      0        2 
   7  chr7_75280669     AAsi    A    G        0      0        2 
   7  chr7_75280669     AKia    A    G        0      0        2 
   7  chr7_75280669     AOna    A    G        0      0        2 
   7  chr7_75280669     ASom    A    G        0      0        2 
   7  chr7_75280669     HCab    A    G        0      0        2 
   7  chr7_75280669     HPrz    A    G        0      0        2 
   7  chr7_75280669     ZBoe    A    G        0      0        2 
   7  chr7_75280669     ZGre    A    G      0.5      1        2 
   7  chr7_75280669     ZHar    A    G        0      0        2 
   7  chr7_75280669   Sample    A    G        0      0        2 
   7  chr7_75280998     AAsi    A    G        0      0        2 
   7  chr7_75280998     AKia    A    G        0      0        2 
   7  chr7_75280998     AOna    A    G        0      0        2 
   7  chr7_75280998     ASom    A    G        0      0        2 
   7  chr7_75280998     HCab    A    G        1      2        2 
   7  chr7_75280998     HPrz    A    G        1      2        2 
   7  chr7_75280998     ZBoe    A    G        0      0        2 
   7  chr7_75280998     ZGre    A    G        0      0        2 
   7  chr7_75280998     ZHar    A    G        0      0        2 
   7  chr7_75280998   Sample    A    G        0      0        2 
   7  chr7_75281625     AAsi    C    T        0      0        2 
   7  chr7_75281625     AKia    C    T        0      0        2 
   7  chr7_75281625     AOna    C    T        0      0        2 
   7  chr7_75281625     ASom    C    T        0      0        2 
   7  chr7_75281625     HCab    C    T        1      2        2 
   7  chr7_75281625     HPrz    C    T        1      2        2 
   7  chr7_75281625     ZBoe    C    T        0      0        2 
   7  chr7_75281625     ZGre    C    T        0      0        2 
   7  chr7_75281625     ZHar    C    T        0      0        2 
   7  chr7_75281625   Sample    C    T        0      0        2 
   7  chr7_75287278     AAsi    T    C        0      0        2 
   7  chr7_75287278     AKia    T    C        0      0        2 
   7  chr7_75287278     AOna    T    C        0      0        2 
   7  chr7_75287278     ASom    T    C        1      2        2 
   7  chr7_75287278     HCab    T    C        0      0        2 
   7  chr7_75287278     HPrz    T    C        0      0        2 
   7  chr7_75287278     ZBoe    T    C        0      0        2 
   7  chr7_75287278     ZGre    T    C        0      0        2 
   7  chr7_75287278     ZHar    T    C        0      0        2 
   7  chr7_75287278   Sample    T    C        0      0        2 
   7  chr7_75289304     AAsi    G    A      0.5      1        2 
   7  chr7_75289304     AKia    G    A        0      0        2 
   7  chr7_75289304     AOna    G    A        0      0        2 
   7  chr7_75289304     ASom    G    A        0      0        2 
   7  chr7_75289304     HCab    G    A        0      0        2 
   7  chr7_75289304     HPrz    G    A        0      0        2 
   7  chr7_75289304     ZBoe    G    A        0      0        2 
   7  chr7_75289304     ZGre    G    A        0      0        2 
   7  chr7_75289304     ZHar    G    A        0      0        2 
   7  chr7_75289304   Sample    G    A        0      0        2 
   7  chr7_75292954     AAsi    T    A        0      0        2 
   7  chr7_75292954     AKia    T    A        0      0        2 
   7  chr7_75292954     AOna    T    A        0      0        2 
   7  chr7_75292954     ASom    T    A        0      0        2 
   7  chr7_75292954     HCab    T    A        0      0        2 
   7  chr7_75292954     HPrz    T    A        0      0        2 
   7  chr7_75292954     ZBoe    T    A      0.5      1        2 
   7  chr7_75292954     ZGre    T    A        0      0        2 
   7  chr7_75292954     ZHar    T    A        0      0        2 
   7  chr7_75292954   Sample    T    A        0      0        2 
   7  chr7_75294145     AAsi    G    C        0      0        2 
   7  chr7_75294145     AKia    G    C        0      0        2 
   7  chr7_75294145     AOna    G    C        0      0        2 
   7  chr7_75294145     ASom    G    C        0      0        2 
   7  chr7_75294145     HCab    G    C        0      0        2 
   7  chr7_75294145     HPrz    G    C        0      0        2 
   7  chr7_75294145     ZBoe    G    C        1      2        2 
   7  chr7_75294145     ZGre    G    C        1      2        2 
   7  chr7_75294145     ZHar    G    C        0      0        2 
   7  chr7_75294145   Sample    G    C        0      0        2 
   7  chr7_75294345     AAsi    T    C        0      0        2 
   7  chr7_75294345     AKia    T    C        0      0        2 
   7  chr7_75294345     AOna    T    C        0      0        2 
   7  chr7_75294345     ASom    T    C        0      0        2 
   7  chr7_75294345     HCab    T    C      0.5      1        2 
   7  chr7_75294345     HPrz    T    C        0      0        2 
   7  chr7_75294345     ZBoe    T    C        0      0        2 
   7  chr7_75294345     ZGre    T    C        0      0        2 
   7  chr7_75294345     ZHar    T    C        0      0        2 
   7  chr7_75294345   Sample    T    C        0      0        2 
   7  chr7_75313212     AAsi    C    T        0      0        2 
   7  chr7_75313212     AKia    C    T        0      0        2 
   7  chr7_75313212     AOna    C    T        0      0        2 
   7  chr7_75313212     ASom    C    T        0      0        2 
   7  chr7_75313212     HCab    C    T        0      0        2 
   7  chr7_75313212     HPrz    C    T        0      0        2 
   7  chr7_75313212     ZBoe    C    T        0      0        2 
   7  chr7_75313212     ZGre    C    T        0      0        2 
   7  chr7_75313212     ZHar    C    T        1      2        2 
   7  chr7_75313212   Sample    C    T        0      0        2 
   7  chr7_75315109     AAsi    A    G        1      2        2 
   7  chr7_75315109     AKia    A    G        0      0        2 
   7  chr7_75315109     AOna    A    G        0      0        2 
   7  chr7_75315109     ASom    A    G        0      0        2 
   7  chr7_75315109     HCab    A    G        0      0        2 
   7  chr7_75315109     HPrz    A    G      0.5      1        2 
   7  chr7_75315109     ZBoe    A    G        0      0        2 
   7  chr7_75315109     ZGre    A    G        0      0        2 
   7  chr7_75315109     ZHar    A    G        0      0        2 
   7  chr7_75315109   Sample    A    G        1      2        2 
   7  chr7_75316732     AAsi    A    G        0      0        2 
   7  chr7_75316732     AKia    A    G      0.5      1        2 
   7  chr7_75316732     AOna    A    G        0      0        2 
   7  chr7_75316732     ASom    A    G        0      0        2 
   7  chr7_75316732     HCab    A    G        0      0        2 
   7  chr7_75316732     HPrz    A    G        0      0        2 
   7  chr7_75316732     ZBoe    A    G      0.5      1        2 
   7  chr7_75316732     ZGre    A    G        0      0        2 
   7  chr7_75316732     ZHar    A    G        0      0        2 
   7  chr7_75316732   Sample    A    G        0      0        2 
   7  chr7_75320807     AAsi    G    A        0      0        2 
   7  chr7_75320807     AKia    G    A      0.5      1        2 
   7  chr7_75320807     AOna    G    A        0      0        2 
   7  chr7_75320807     ASom    G    A        0      0        2 
   7  chr7_75320807     HCab    G    A        0      0        2 
   7  chr7_75320807     HPrz    G    A        0      0        2 
   7  chr7_75320807     ZBoe    G    A        0      0        2 
   7  chr7_75320807     ZGre    G    A        0      0        2 
   7  chr7_75320807     ZHar    G    A        0      0        2 
   7  chr7_75320807   Sample    G    A        0      0        2 
   7  chr7_75323908     AAsi    C    T        0      0        2 
   7  chr7_75323908     AKia    C    T        0      0        2 
   7  chr7_75323908     AOna    C    T        0      0        2 
   7  chr7_75323908     ASom    C    T        0      0        2 
   7  chr7_75323908     HCab    C    T        0      0        2 
   7  chr7_75323908     HPrz    C    T        0      0        2 
   7  chr7_75323908     ZBoe    C    T      0.5      1        2 
   7  chr7_75323908     ZGre    C    T        0      0        2 
   7  chr7_75323908     ZHar    C    T        0      0        2 
   7  chr7_75323908   Sample    C    T        0      0        2 
   7  chr7_75329871     AAsi    G    A        0      0        2 
   7  chr7_75329871     AKia    G    A        0      0        2 
   7  chr7_75329871     AOna    G    A        0      0        2 
   7  chr7_75329871     ASom    G    A        0      0        2 
   7  chr7_75329871     HCab    G    A        0      0        2 
   7  chr7_75329871     HPrz    G    A        0      0        2 
   7  chr7_75329871     ZBoe    G    A        0      0        2 
   7  chr7_75329871     ZGre    G    A        1      2        2 
   7  chr7_75329871     ZHar    G    A        0      0        2 
   7  chr7_75329871   Sample    G    A        0      0        2 
   7  chr7_75331130     AAsi    T    C        0      0        2 
   7  chr7_75331130     AKia    T    C        0      0        2 
   7  chr7_75331130     AOna    T    C        0      0        2 
   7  chr7_75331130     ASom    T    C        0      0        2 
   7  chr7_75331130     HCab    T    C      0.5      1        2 
   7  chr7_75331130     HPrz    T    C        0      0        2 
   7  chr7_75331130     ZBoe    T    C        0      0        2 
   7  chr7_75331130     ZGre    T    C        0      0        2 
   7  chr7_75331130     ZHar    T    C        0      0        2 
   7  chr7_75331130   Sample    T    C        0      0        2 
   7  chr7_75334645     AAsi    A    G        0      0        2 
   7  chr7_75334645     AKia    A    G        0      0        2 
   7  chr7_75334645     AOna    A    G        0      0        2 
   7  chr7_75334645     ASom    A    G        0      0        2 
   7  chr7_75334645     HCab    A    G        0      0        2 
   7  chr7_75334645     HPrz    A    G        0      0        2 
   7  chr7_75334645     ZBoe    A    G      0.5      1        2 
   7  chr7_75334645     ZGre    A    G        0      0        2 
   7  chr7_75334645     ZHar    A    G        0      0        2 
   7  chr7_75334645   Sample    A    G        0      0        2 
   7  chr7_75337227     AAsi    G    T        0      0        2 
   7  chr7_75337227     AKia    G    T        0      0        2 
   7  chr7_75337227     AOna    G    T        1      2        2 
   7  chr7_75337227     ASom    G    T        1      2        2 
   7  chr7_75337227     HCab    G    T        0      0        2 
   7  chr7_75337227     HPrz    G    T        0      0        2 
   7  chr7_75337227     ZBoe    G    T        0      0        2 
   7  chr7_75337227     ZGre    G    T        0      0        2 
   7  chr7_75337227     ZHar    G    T        0      0        2 
   7  chr7_75337227   Sample    G    T        0      0        2 
   7  chr7_75340748     AAsi    A    G        0      0        2 
   7  chr7_75340748     AKia    A    G        0      0        2 
   7  chr7_75340748     AOna    A    G        0      0        2 
   7  chr7_75340748     ASom    A    G        0      0        2 
   7  chr7_75340748     HCab    A    G        1      2        2 
   7  chr7_75340748     HPrz    A    G        1      2        2 
   7  chr7_75340748     ZBoe    A    G        0      0        2 
   7  chr7_75340748     ZGre    A    G        0      0        2 
   7  chr7_75340748     ZHar    A    G        0      0        2 
   7  chr7_75340748   Sample    A    G        0      0        2 
   7  chr7_75341730     AAsi    A    T        0      0        2 
   7  chr7_75341730     AKia    A    T        0      0        2 
   7  chr7_75341730     AOna    A    T        0      0        2 
   7  chr7_75341730     ASom    A    T        0      0        2 
   7  chr7_75341730     HCab    A    T        0      0        2 
   7  chr7_75341730     HPrz    A    T      0.5      1        2 
   7  chr7_75341730     ZBoe    A    T        0      0        2 
   7  chr7_75341730     ZGre    A    T        0      0        2 
   7  chr7_75341730     ZHar    A    T        0      0        2 
   7  chr7_75341730   Sample    A    T        0      0        2 
   7  chr7_75342603     AAsi    A    G        0      0        2 
   7  chr7_75342603     AKia    A    G        0      0        2 
   7  chr7_75342603     AOna    A    G        0      0        2 
   7  chr7_75342603     ASom    A    G        0      0        2 
   7  chr7_75342603     HCab    A    G        0      0        2 
   7  chr7_75342603     HPrz    A    G        0      0        2 
   7  chr7_75342603     ZBoe    A    G        0      0        2 
   7  chr7_75342603     ZGre    A    G        1      2        2 
   7  chr7_75342603     ZHar    A    G        0      0        2 
   7  chr7_75342603   Sample    A    G        0      0        2 
   7  chr7_75347659     AAsi    C    G        0      0        2 
   7  chr7_75347659     AKia    C    G        0      0        2 
   7  chr7_75347659     AOna    C    G        1      2        2 
   7  chr7_75347659     ASom    C    G        0      0        2 
   7  chr7_75347659     HCab    C    G        0      0        2 
   7  chr7_75347659     HPrz    C    G        0      0        2 
   7  chr7_75347659     ZBoe    C    G        0      0        2 
   7  chr7_75347659     ZGre    C    G        0      0        2 
   7  chr7_75347659     ZHar    C    G        0      0        2 
   7  chr7_75347659   Sample    C    G        0      0        2 
   7  chr7_75359961     AAsi    T    C        0      0        2 
   7  chr7_75359961     AKia    T    C      0.5      1        2 
   7  chr7_75359961     AOna    T    C        0      0        2 
   7  chr7_75359961     ASom    T    C        0      0        2 
   7  chr7_75359961     HCab    T    C        0      0        2 
   7  chr7_75359961     HPrz    T    C        0      0        2 
   7  chr7_75359961     ZBoe    T    C        0      0        2 
   7  chr7_75359961     ZGre    T    C        0      0        2 
   7  chr7_75359961     ZHar    T    C        0      0        2 
   7  chr7_75359961   Sample    T    C        0      0        2 
   7  chr7_75364626     AAsi    G    A        0      0        2 
   7  chr7_75364626     AKia    G    A        0      0        2 
   7  chr7_75364626     AOna    G    A        0      0        2 
   7  chr7_75364626     ASom    G    A        0      0        2 
   7  chr7_75364626     HCab    G    A        1      2        2 
   7  chr7_75364626     HPrz    G    A        1      2        2 
   7  chr7_75364626     ZBoe    G    A        0      0        2 
   7  chr7_75364626     ZGre    G    A        0      0        2 
   7  chr7_75364626     ZHar    G    A        0      0        2 
   7  chr7_75364626   Sample    G    A        0      0        2 
   7  chr7_75366363     AAsi    A    G        0      0        2 
   7  chr7_75366363     AKia    A    G        0      0        2 
   7  chr7_75366363     AOna    A    G        1      2        2 
   7  chr7_75366363     ASom    A    G        0      0        2 
   7  chr7_75366363     HCab    A    G        0      0        2 
   7  chr7_75366363     HPrz    A    G        0      0        2 
   7  chr7_75366363     ZBoe    A    G        0      0        2 
   7  chr7_75366363     ZGre    A    G        0      0        2 
   7  chr7_75366363     ZHar    A    G        0      0        2 
   7  chr7_75366363   Sample    A    G        0      0        2 
   7  chr7_75368675     AAsi    A    G        0      0        2 
   7  chr7_75368675     AKia    A    G        0      0        2 
   7  chr7_75368675     AOna    A    G        1      2        2 
   7  chr7_75368675     ASom    A    G        0      0        2 
   7  chr7_75368675     HCab    A    G        0      0        2 
   7  chr7_75368675     HPrz    A    G        0      0        2 
   7  chr7_75368675     ZBoe    A    G        0      0        2 
   7  chr7_75368675     ZGre    A    G        0      0        2 
   7  chr7_75368675     ZHar    A    G        0      0        2 
   7  chr7_75368675   Sample    A    G        0      0        2 
   7  chr7_75369428     AAsi    G    T        0      0        2 
   7  chr7_75369428     AKia    G    T        0      0        2 
   7  chr7_75369428     AOna    G    T        0      0        2 
   7  chr7_75369428     ASom    G    T        0      0        2 
   7  chr7_75369428     HCab    G    T        0      0        2 
   7  chr7_75369428     HPrz    G    T        0      0        2 
   7  chr7_75369428     ZBoe    G    T        0      0        2 
   7  chr7_75369428     ZGre    G    T      0.5      1        2 
   7  chr7_75369428     ZHar    G    T        0      0        2 
   7  chr7_75369428   Sample    G    T        0      0        2 
   7  chr7_75376587     AAsi    T    G        0      0        2 
   7  chr7_75376587     AKia    T    G        0      0        2 
   7  chr7_75376587     AOna    T    G        0      0        2 
   7  chr7_75376587     ASom    T    G        0      0        2 
   7  chr7_75376587     HCab    T    G        0      0        2 
   7  chr7_75376587     HPrz    T    G        0      0        2 
   7  chr7_75376587     ZBoe    T    G        0      0        2 
   7  chr7_75376587     ZGre    T    G        0      0        2 
   7  chr7_75376587     ZHar    T    G        1      2        2 
   7  chr7_75376587   Sample    T    G        0      0        2 
   7  chr7_75378361     AAsi    G    T        0      0        2 
   7  chr7_75378361     AKia    G    T        0      0        2 
   7  chr7_75378361     AOna    G    T        0      0        2 
   7  chr7_75378361     ASom    G    T        0      0        2 
   7  chr7_75378361     HCab    G    T        0      0        2 
   7  chr7_75378361     HPrz    G    T        0      0        2 
   7  chr7_75378361     ZBoe    G    T        0      0        2 
   7  chr7_75378361     ZGre    G    T        1      2        2 
   7  chr7_75378361     ZHar    G    T        0      0        2 
   7  chr7_75378361   Sample    G    T        0      0        2 
   7  chr7_75384154     AAsi    T    G        0      0        2 
   7  chr7_75384154     AKia    T    G        0      0        2 
   7  chr7_75384154     AOna    T    G        1      2        2 
   7  chr7_75384154     ASom    T    G        0      0        2 
   7  chr7_75384154     HCab    T    G        0      0        2 
   7  chr7_75384154     HPrz    T    G        0      0        2 
   7  chr7_75384154     ZBoe    T    G        0      0        2 
   7  chr7_75384154     ZGre    T    G        0      0        2 
   7  chr7_75384154     ZHar    T    G        0      0        2 
   7  chr7_75384154   Sample    T    G        0      0        2 
   7  chr7_75384357     AAsi    G    C        0      0        2 
   7  chr7_75384357     AKia    G    C        0      0        2 
   7  chr7_75384357     AOna    G    C        0      0        2 
   7  chr7_75384357     ASom    G    C        0      0        2 
   7  chr7_75384357     HCab    G    C        1      2        2 
   7  chr7_75384357     HPrz    G    C        1      2        2 
   7  chr7_75384357     ZBoe    G    C        0      0        2 
   7  chr7_75384357     ZGre    G    C        0      0        2 
   7  chr7_75384357     ZHar    G    C        0      0        2 
   7  chr7_75384357   Sample    G    C        0      0        2 
   7  chr7_75390106     AAsi    G    T        0      0        2 
   7  chr7_75390106     AKia    G    T        0      0        2 
   7  chr7_75390106     AOna    G    T        0      0        2 
   7  chr7_75390106     ASom    G    T        0      0        2 
   7  chr7_75390106     HCab    G    T        1      2        2 
   7  chr7_75390106     HPrz    G    T        1      2        2 
   7  chr7_75390106     ZBoe    G    T        0      0        2 
   7  chr7_75390106     ZGre    G    T        0      0        2 
   7  chr7_75390106     ZHar    G    T        0      0        2 
   7  chr7_75390106   Sample    G    T        0      0        2 
   7  chr7_75393206     AAsi    G    A        0      0        2 
   7  chr7_75393206     AKia    G    A        0      0        2 
   7  chr7_75393206     AOna    G    A        0      0        2 
   7  chr7_75393206     ASom    G    A        0      0        2 
   7  chr7_75393206     HCab    G    A        1      2        2 
   7  chr7_75393206     HPrz    G    A        1      2        2 
   7  chr7_75393206     ZBoe    G    A        0      0        2 
   7  chr7_75393206     ZGre    G    A        0      0        2 
   7  chr7_75393206     ZHar    G    A        0      0        2 
   7  chr7_75393206   Sample    G    A        0      0        2 
   7  chr7_75393685     AAsi    C    T        0      0        2 
   7  chr7_75393685     AKia    C    T        0      0        2 
   7  chr7_75393685     AOna    C    T        0      0        2 
   7  chr7_75393685     ASom    C    T        0      0        2 
   7  chr7_75393685     HCab    C    T        1      2        2 
   7  chr7_75393685     HPrz    C    T        1      2        2 
   7  chr7_75393685     ZBoe    C    T        0      0        2 
   7  chr7_75393685     ZGre    C    T        0      0        2 
   7  chr7_75393685     ZHar    C    T        0      0        2 
   7  chr7_75393685   Sample    C    T        0      0        2 
   7  chr7_75399639     AAsi    C    T        1      2        2 
   7  chr7_75399639     AKia    C    T        0      0        2 
   7  chr7_75399639     AOna    C    T        0      0        2 
   7  chr7_75399639     ASom    C    T        0      0        2 
   7  chr7_75399639     HCab    C    T        0      0        2 
   7  chr7_75399639     HPrz    C    T        0      0        2 
   7  chr7_75399639     ZBoe    C    T        0      0        2 
   7  chr7_75399639     ZGre    C    T        0      0        2 
   7  chr7_75399639     ZHar    C    T        0      0        2 
   7  chr7_75399639   Sample    C    T        1      2        2 
   7  chr7_75400794     AAsi    C    T        0      0        2 
   7  chr7_75400794     AKia    C    T        0      0        2 
   7  chr7_75400794     AOna    C    T        0      0        2 
   7  chr7_75400794     ASom    C    T        0      0        2 
   7  chr7_75400794     HCab    C    T        1      2        2 
   7  chr7_75400794     HPrz    C    T        1      2        2 
   7  chr7_75400794     ZBoe    C    T        0      0        2 
   7  chr7_75400794     ZGre    C    T        0      0        2 
   7  chr7_75400794     ZHar    C    T        0      0        2 
   7  chr7_75400794   Sample    C    T        0      0        2 
   7  chr7_75404487     AAsi    A    C        0      0        2 
   7  chr7_75404487     AKia    A    C        0      0        2 
   7  chr7_75404487     AOna    A    C        0      0        2 
   7  chr7_75404487     ASom    A    C        0      0        2 
   7  chr7_75404487     HCab    A    C        1      2        2 
   7  chr7_75404487     HPrz    A    C        1      2        2 
   7  chr7_75404487     ZBoe    A    C        0      0        2 
   7  chr7_75404487     ZGre    A    C        0      0        2 
   7  chr7_75404487     ZHar    A    C        0      0        2 
   7  chr7_75404487   Sample    A    C        0      0        2 
   7  chr7_75405271     AAsi    T    A        0      0        2 
   7  chr7_75405271     AKia    T    A        0      0        2 
   7  chr7_75405271     AOna    T    A        0      0        2 
   7  chr7_75405271     ASom    T    A        0      0        2 
   7  chr7_75405271     HCab    T    A        0      0        2 
   7  chr7_75405271     HPrz    T    A        0      0        2 
   7  chr7_75405271     ZBoe    T    A      0.5      1        2 
   7  chr7_75405271     ZGre    T    A        0      0        2 
   7  chr7_75405271     ZHar    T    A        0      0        2 
   7  chr7_75405271   Sample    T    A        0      0        2 
   7  chr7_75405481     AAsi    C    T        0      0        2 
   7  chr7_75405481     AKia    C    T        0      0        2 
   7  chr7_75405481     AOna    C    T        0      0        2 
   7  chr7_75405481     ASom    C    T        0      0        2 
   7  chr7_75405481     HCab    C    T      0.5      1        2 
   7  chr7_75405481     HPrz    C    T      0.5      1        2 
   7  chr7_75405481     ZBoe    C    T        0      0        2 
   7  chr7_75405481     ZGre    C    T        0      0        2 
   7  chr7_75405481     ZHar    C    T        0      0        2 
   7  chr7_75405481   Sample    C    T        0      0        2 
   7  chr7_75416959     AAsi    A    G        0      0        2 
   7  chr7_75416959     AKia    A    G        0      0        2 
   7  chr7_75416959     AOna    A    G        1      2        2 
   7  chr7_75416959     ASom    A    G        0      0        2 
   7  chr7_75416959     HCab    A    G        0      0        2 
   7  chr7_75416959     HPrz    A    G        0      0        2 
   7  chr7_75416959     ZBoe    A    G        0      0        2 
   7  chr7_75416959     ZGre    A    G        0      0        2 
   7  chr7_75416959     ZHar    A    G        0      0        2 
   7  chr7_75416959   Sample    A    G        0      0        2 
   7  chr7_75422519     AAsi    T    A        0      0        2 
   7  chr7_75422519     AKia    T    A        0      0        2 
   7  chr7_75422519     AOna    T    A        0      0        2 
   7  chr7_75422519     ASom    T    A        0      0        2 
   7  chr7_75422519     HCab    T    A      0.5      1        2 
   7  chr7_75422519     HPrz    T    A      0.5      1        2 
   7  chr7_75422519     ZBoe    T    A        0      0        2 
   7  chr7_75422519     ZGre    T    A        0      0        2 
   7  chr7_75422519     ZHar    T    A        0      0        2 
   7  chr7_75422519   Sample    T    A        0      0        2 
   7  chr7_75424677     AAsi    C    T        0      0        2 
   7  chr7_75424677     AKia    C    T        0      0        2 
   7  chr7_75424677     AOna    C    T        0      0        2 
   7  chr7_75424677     ASom    C    T        0      0        2 
   7  chr7_75424677     HCab    C    T        0      0        2 
   7  chr7_75424677     HPrz    C    T        0      0        2 
   7  chr7_75424677     ZBoe    C    T        0      0        2 
   7  chr7_75424677     ZGre    C    T        0      0        2 
   7  chr7_75424677     ZHar    C    T        1      2        2 
   7  chr7_75424677   Sample    C    T        0      0        2 
   7  chr7_75435778     AAsi    C    T        0      0        2 
   7  chr7_75435778     AKia    C    T        0      0        2 
   7  chr7_75435778     AOna    C    T        0      0        2 
   7  chr7_75435778     ASom    C    T        0      0        2 
   7  chr7_75435778     HCab    C    T        0      0        2 
   7  chr7_75435778     HPrz    C    T        0      0        2 
   7  chr7_75435778     ZBoe    C    T      0.5      1        2 
   7  chr7_75435778     ZGre    C    T        0      0        2 
   7  chr7_75435778     ZHar    C    T        0      0        2 
   7  chr7_75435778   Sample    C    T        0      0        2 
   7  chr7_75442128     AAsi    T    C        0      0        2 
   7  chr7_75442128     AKia    T    C        0      0        2 
   7  chr7_75442128     AOna    T    C        0      0        2 
   7  chr7_75442128     ASom    T    C        0      0        2 
   7  chr7_75442128     HCab    T    C        0      0        2 
   7  chr7_75442128     HPrz    T    C      0.5      1        2 
   7  chr7_75442128     ZBoe    T    C        0      0        2 
   7  chr7_75442128     ZGre    T    C        0      0        2 
   7  chr7_75442128     ZHar    T    C        0      0        2 
   7  chr7_75442128   Sample    T    C        0      0        2 
   7  chr7_75453087     AAsi    A    T        0      0        2 
   7  chr7_75453087     AKia    A    T        0      0        2 
   7  chr7_75453087     AOna    A    T        0      0        2 
   7  chr7_75453087     ASom    A    T        0      0        2 
   7  chr7_75453087     HCab    A    T        1      2        2 
   7  chr7_75453087     HPrz    A    T        1      2        2 
   7  chr7_75453087     ZBoe    A    T        0      0        2 
   7  chr7_75453087     ZGre    A    T        0      0        2 
   7  chr7_75453087     ZHar    A    T        0      0        2 
   7  chr7_75453087   Sample    A    T        0      0        2 
   7  chr7_75462228     AAsi    A    G        0      0        2 
   7  chr7_75462228     AKia    A    G      0.5      1        2 
   7  chr7_75462228     AOna    A    G        0      0        2 
   7  chr7_75462228     ASom    A    G        0      0        2 
   7  chr7_75462228     HCab    A    G        0      0        2 
   7  chr7_75462228     HPrz    A    G        0      0        2 
   7  chr7_75462228     ZBoe    A    G        0      0        2 
   7  chr7_75462228     ZGre    A    G        0      0        2 
   7  chr7_75462228     ZHar    A    G        0      0        2 
   7  chr7_75462228   Sample    A    G        0      0        2 
   7  chr7_75462306     AAsi    T    C        0      0        2 
   7  chr7_75462306     AKia    T    C        0      0        2 
   7  chr7_75462306     AOna    T    C        0      0        2 
   7  chr7_75462306     ASom    T    C        0      0        2 
   7  chr7_75462306     HCab    T    C        1      2        2 
   7  chr7_75462306     HPrz    T    C        1      2        2 
   7  chr7_75462306     ZBoe    T    C        0      0        2 
   7  chr7_75462306     ZGre    T    C        0      0        2 
   7  chr7_75462306     ZHar    T    C        0      0        2 
   7  chr7_75462306   Sample    T    C        0      0        2 
   7  chr7_75462632     AAsi    A    T        0      0        2 
   7  chr7_75462632     AKia    A    T      0.5      1        2 
   7  chr7_75462632     AOna    A    T        0      0        2 
   7  chr7_75462632     ASom    A    T        0      0        2 
   7  chr7_75462632     HCab    A    T        0      0        2 
   7  chr7_75462632     HPrz    A    T        0      0        2 
   7  chr7_75462632     ZBoe    A    T        0      0        2 
   7  chr7_75462632     ZGre    A    T        0      0        2 
   7  chr7_75462632     ZHar    A    T        0      0        2 
   7  chr7_75462632   Sample    A    T        0      0        2 
   7  chr7_75466582     AAsi    G    A        1      2        2 
   7  chr7_75466582     AKia    G    A        0      0        2 
   7  chr7_75466582     AOna    G    A        0      0        2 
   7  chr7_75466582     ASom    G    A        0      0        2 
   7  chr7_75466582     HCab    G    A        0      0        2 
   7  chr7_75466582     HPrz    G    A        0      0        2 
   7  chr7_75466582     ZBoe    G    A        0      0        2 
   7  chr7_75466582     ZGre    G    A        0      0        2 
   7  chr7_75466582     ZHar    G    A        0      0        2 
   7  chr7_75466582   Sample    G    A        1      2        2 
   7  chr7_75469158     AAsi    C    T        0      0        2 
   7  chr7_75469158     AKia    C    T        0      0        2 
   7  chr7_75469158     AOna    C    T        0      0        2 
   7  chr7_75469158     ASom    C    T        0      0        2 
   7  chr7_75469158     HCab    C    T        0      0        2 
   7  chr7_75469158     HPrz    C    T      0.5      1        2 
   7  chr7_75469158     ZBoe    C    T        0      0        2 
   7  chr7_75469158     ZGre    C    T        0      0        2 
   7  chr7_75469158     ZHar    C    T        0      0        2 
   7  chr7_75469158   Sample    C    T        0      0        2 
   7  chr7_75474954     AAsi    G    C        0      0        2 
   7  chr7_75474954     AKia    G    C        0      0        2 
   7  chr7_75474954     AOna    G    C        0      0        2 
   7  chr7_75474954     ASom    G    C        0      0        2 
   7  chr7_75474954     HCab    G    C        0      0        2 
   7  chr7_75474954     HPrz    G    C        0      0        2 
   7  chr7_75474954     ZBoe    G    C        0      0        2 
   7  chr7_75474954     ZGre    G    C      0.5      1        2 
   7  chr7_75474954     ZHar    G    C        0      0        2 
   7  chr7_75474954   Sample    G    C        0      0        2 
   7  chr7_75475874     AAsi    G    A        0      0        2 
   7  chr7_75475874     AKia    G    A        0      0        2 
   7  chr7_75475874     AOna    G    A        0      0        2 
   7  chr7_75475874     ASom    G    A        0      0        2 
   7  chr7_75475874     HCab    G    A        1      2        2 
   7  chr7_75475874     HPrz    G    A        1      2        2 
   7  chr7_75475874     ZBoe    G    A        0      0        2 
   7  chr7_75475874     ZGre    G    A        0      0        2 
   7  chr7_75475874     ZHar    G    A        0      0        2 
   7  chr7_75475874   Sample    G    A        0      0        2 
   7  chr7_75478768     AAsi    A    G        1      2        2 
   7  chr7_75478768     AKia    A    G      0.5      1        2 
   7  chr7_75478768     AOna    A    G        0      0        2 
   7  chr7_75478768     ASom    A    G        1      2        2 
   7  chr7_75478768     HCab    A    G        0      0        2 
   7  chr7_75478768     HPrz    A    G        0      0        2 
   7  chr7_75478768     ZBoe    A    G        0      0        2 
   7  chr7_75478768     ZGre    A    G        0      0        2 
   7  chr7_75478768     ZHar    A    G        0      0        2 
   7  chr7_75478768   Sample    A    G        1      2        2 
   7  chr7_75485205     AAsi    C    T        0      0        2 
   7  chr7_75485205     AKia    C    T        0      0        2 
   7  chr7_75485205     AOna    C    T        0      0        2 
   7  chr7_75485205     ASom    C    T        0      0        2 
   7  chr7_75485205     HCab    C    T      0.5      1        2 
   7  chr7_75485205     HPrz    C    T        1      2        2 
   7  chr7_75485205     ZBoe    C    T        0      0        2 
   7  chr7_75485205     ZGre    C    T        0      0        2 
   7  chr7_75485205     ZHar    C    T        0      0        2 
   7  chr7_75485205   Sample    C    T        0      0        2 
   7  chr7_75486700     AAsi    T    C        0      0        2 
   7  chr7_75486700     AKia    T    C        0      0        2 
   7  chr7_75486700     AOna    T    C        1      2        2 
   7  chr7_75486700     ASom    T    C        0      0        2 
   7  chr7_75486700     HCab    T    C        0      0        2 
   7  chr7_75486700     HPrz    T    C        0      0        2 
   7  chr7_75486700     ZBoe    T    C        0      0        2 
   7  chr7_75486700     ZGre    T    C        0      0        2 
   7  chr7_75486700     ZHar    T    C        0      0        2 
   7  chr7_75486700   Sample    T    C        0      0        2 
   7  chr7_75489866     AAsi    A    G        1      2        2 
   7  chr7_75489866     AKia    A    G      0.5      1        2 
   7  chr7_75489866     AOna    A    G        1      2        2 
   7  chr7_75489866     ASom    A    G        1      2        2 
   7  chr7_75489866     HCab    A    G        0      0        2 
   7  chr7_75489866     HPrz    A    G        0      0        2 
   7  chr7_75489866     ZBoe    A    G        0      0        2 
   7  chr7_75489866     ZGre    A    G        0      0        2 
   7  chr7_75489866     ZHar    A    G        0      0        2 
   7  chr7_75489866   Sample    A    G        1      2        2 
   7  chr7_75492141     AAsi    A    G        0      0        2 
   7  chr7_75492141     AKia    A    G        0      0        2 
   7  chr7_75492141     AOna    A    G        1      2        2 
   7  chr7_75492141     ASom    A    G        0      0        2 
   7  chr7_75492141     HCab    A    G        0      0        2 
   7  chr7_75492141     HPrz    A    G        0      0        2 
   7  chr7_75492141     ZBoe    A    G        0      0        2 
   7  chr7_75492141     ZGre    A    G        0      0        2 
   7  chr7_75492141     ZHar    A    G        0      0        2 
   7  chr7_75492141   Sample    A    G        0      0        2 
   7  chr7_75492773     AAsi    G    A        0      0        2 
   7  chr7_75492773     AKia    G    A        0      0        2 
   7  chr7_75492773     AOna    G    A        0      0        2 
   7  chr7_75492773     ASom    G    A        0      0        2 
   7  chr7_75492773     HCab    G    A        0      0        2 
   7  chr7_75492773     HPrz    G    A        0      0        2 
   7  chr7_75492773     ZBoe    G    A        1      2        2 
   7  chr7_75492773     ZGre    G    A        0      0        2 
   7  chr7_75492773     ZHar    G    A        0      0        2 
   7  chr7_75492773   Sample    G    A        0      0        2 
   7  chr7_75513040     AAsi    A    C        0      0        2 
   7  chr7_75513040     AKia    A    C        0      0        2 
   7  chr7_75513040     AOna    A    C        0      0        2 
   7  chr7_75513040     ASom    A    C        0      0        2 
   7  chr7_75513040     HCab    A    C        0      0        2 
   7  chr7_75513040     HPrz    A    C        0      0        2 
   7  chr7_75513040     ZBoe    A    C      0.5      1        2 
   7  chr7_75513040     ZGre    A    C        0      0        2 
   7  chr7_75513040     ZHar    A    C        0      0        2 
   7  chr7_75513040   Sample    A    C        0      0        2 
   7  chr7_75513268     AAsi    A    C        0      0        2 
   7  chr7_75513268     AKia    A    C        1      2        2 
   7  chr7_75513268     AOna    A    C        1      2        2 
   7  chr7_75513268     ASom    A    C        0      0        2 
   7  chr7_75513268     HCab    A    C        0      0        2 
   7  chr7_75513268     HPrz    A    C        0      0        2 
   7  chr7_75513268     ZBoe    A    C        0      0        2 
   7  chr7_75513268     ZGre    A    C        0      0        2 
   7  chr7_75513268     ZHar    A    C        0      0        2 
   7  chr7_75513268   Sample    A    C        0      0        2 
   7  chr7_75518384     AAsi    A    G        0      0        2 
   7  chr7_75518384     AKia    A    G        0      0        2 
   7  chr7_75518384     AOna    A    G        0      0        2 
   7  chr7_75518384     ASom    A    G        0      0        2 
   7  chr7_75518384     HCab    A    G        0      0        2 
   7  chr7_75518384     HPrz    A    G        0      0        2 
   7  chr7_75518384     ZBoe    A    G      0.5      1        2 
   7  chr7_75518384     ZGre    A    G        0      0        2 
   7  chr7_75518384     ZHar    A    G        0      0        2 
   7  chr7_75518384   Sample    A    G        0      0        2 
   7  chr7_75546140     AAsi    T    C      0.5      1        2 
   7  chr7_75546140     AKia    T    C        0      0        2 
   7  chr7_75546140     AOna    T    C        0      0        2 
   7  chr7_75546140     ASom    T    C        0      0        2 
   7  chr7_75546140     HCab    T    C        0      0        2 
   7  chr7_75546140     HPrz    T    C        0      0        2 
   7  chr7_75546140     ZBoe    T    C        0      0        2 
   7  chr7_75546140     ZGre    T    C        0      0        2 
   7  chr7_75546140     ZHar    T    C        0      0        2 
   7  chr7_75546140   Sample    T    C        0      0        2 
   7  chr7_75551070     AAsi    G    A        0      0        2 
   7  chr7_75551070     AKia    G    A        0      0        2 
   7  chr7_75551070     AOna    G    A        0      0        2 
   7  chr7_75551070     ASom    G    A        0      0        2 
   7  chr7_75551070     HCab    G    A        0      0        2 
   7  chr7_75551070     HPrz    G    A        0      0        2 
   7  chr7_75551070     ZBoe    G    A        0      0        2 
   7  chr7_75551070     ZGre    G    A        0      0        2 
   7  chr7_75551070     ZHar    G    A        1      2        2 
   7  chr7_75551070   Sample    G    A        0      0        2 
   7  chr7_75554216     AAsi    C    G        0      0        2 
   7  chr7_75554216     AKia    C    G        0      0        2 
   7  chr7_75554216     AOna    C    G        0      0        2 
   7  chr7_75554216     ASom    C    G        0      0        2 
   7  chr7_75554216     HCab    C    G        1      2        2 
   7  chr7_75554216     HPrz    C    G      0.5      1        2 
   7  chr7_75554216     ZBoe    C    G        0      0        2 
   7  chr7_75554216     ZGre    C    G        0      0        2 
   7  chr7_75554216     ZHar    C    G        0      0        2 
   7  chr7_75554216   Sample    C    G        0      0        2 
   7  chr7_75559674     AAsi    T    C        0      0        2 
   7  chr7_75559674     AKia    T    C        0      0        2 
   7  chr7_75559674     AOna    T    C        0      0        2 
   7  chr7_75559674     ASom    T    C        0      0        2 
   7  chr7_75559674     HCab    T    C        1      2        2 
   7  chr7_75559674     HPrz    T    C        1      2        2 
   7  chr7_75559674     ZBoe    T    C        0      0        2 
   7  chr7_75559674     ZGre    T    C        0      0        2 
   7  chr7_75559674     ZHar    T    C        0      0        2 
   7  chr7_75559674   Sample    T    C        0      0        2 
   7  chr7_75560656     AAsi    C    A        0      0        2 
   7  chr7_75560656     AKia    C    A        0      0        2 
   7  chr7_75560656     AOna    C    A        0      0        2 
   7  chr7_75560656     ASom    C    A        0      0        2 
   7  chr7_75560656     HCab    C    A        1      2        2 
   7  chr7_75560656     HPrz    C    A        1      2        2 
   7  chr7_75560656     ZBoe    C    A        0      0        2 
   7  chr7_75560656     ZGre    C    A        0      0        2 
   7  chr7_75560656     ZHar    C    A        0      0        2 
   7  chr7_75560656   Sample    C    A        0      0        2 
   7  chr7_75563400     AAsi    A    G        0      0        2 
   7  chr7_75563400     AKia    A    G        0      0        2 
   7  chr7_75563400     AOna    A    G        0      0        2 
   7  chr7_75563400     ASom    A    G        0      0        2 
   7  chr7_75563400     HCab    A    G        1      2        2 
   7  chr7_75563400     HPrz    A    G        1      2        2 
   7  chr7_75563400     ZBoe    A    G        0      0        2 
   7  chr7_75563400     ZGre    A    G        0      0        2 
   7  chr7_75563400     ZHar    A    G        0      0        2 
   7  chr7_75563400   Sample    A    G        0      0        2 
   7  chr7_75568851     AAsi    G    C        0      0        2 
   7  chr7_75568851     AKia    G    C        0      0        2 
   7  chr7_75568851     AOna    G    C        0      0        2 
   7  chr7_75568851     ASom    G    C        0      0        2 
   7  chr7_75568851     HCab    G    C        0      0        2 
   7  chr7_75568851     HPrz    G    C        0      0        2 
   7  chr7_75568851     ZBoe    G    C      0.5      1        2 
   7  chr7_75568851     ZGre    G    C        0      0        2 
   7  chr7_75568851     ZHar    G    C        0      0        2 
   7  chr7_75568851   Sample    G    C        0      0        2 
   7  chr7_75569285     AAsi    C    T        0      0        2 
   7  chr7_75569285     AKia    C    T        0      0        2 
   7  chr7_75569285     AOna    C    T        0      0        2 
   7  chr7_75569285     ASom    C    T        0      0        2 
   7  chr7_75569285     HCab    C    T        1      2        2 
   7  chr7_75569285     HPrz    C    T        1      2        2 
   7  chr7_75569285     ZBoe    C    T        0      0        2 
   7  chr7_75569285     ZGre    C    T        0      0        2 
   7  chr7_75569285     ZHar    C    T        0      0        2 
   7  chr7_75569285   Sample    C    T        0      0        2 
   7  chr7_75578057     AAsi    C    G        0      0        2 
   7  chr7_75578057     AKia    C    G        0      0        2 
   7  chr7_75578057     AOna    C    G        0      0        2 
   7  chr7_75578057     ASom    C    G        0      0        2 
   7  chr7_75578057     HCab    C    G        0      0        2 
   7  chr7_75578057     HPrz    C    G        0      0        2 
   7  chr7_75578057     ZBoe    C    G        0      0        2 
   7  chr7_75578057     ZGre    C    G        0      0        2 
   7  chr7_75578057     ZHar    C    G        1      2        2 
   7  chr7_75578057   Sample    C    G        0      0        2 
   7  chr7_75587285     AAsi    A    G        0      0        2 
   7  chr7_75587285     AKia    A    G        0      0        2 
   7  chr7_75587285     AOna    A    G        1      2        2 
   7  chr7_75587285     ASom    A    G        0      0        2 
   7  chr7_75587285     HCab    A    G        0      0        2 
   7  chr7_75587285     HPrz    A    G        0      0        2 
   7  chr7_75587285     ZBoe    A    G        0      0        2 
   7  chr7_75587285     ZGre    A    G        0      0        2 
   7  chr7_75587285     ZHar    A    G        0      0        2 
   7  chr7_75587285   Sample    A    G        0      0        2 
   7  chr7_75595520     AAsi    C    T        0      0        2 
   7  chr7_75595520     AKia    C    T        0      0        2 
   7  chr7_75595520     AOna    C    T        0      0        2 
   7  chr7_75595520     ASom    C    T        0      0        2 
   7  chr7_75595520     HCab    C    T        1      2        2 
   7  chr7_75595520     HPrz    C    T        1      2        2 
   7  chr7_75595520     ZBoe    C    T        0      0        2 
   7  chr7_75595520     ZGre    C    T        0      0        2 
   7  chr7_75595520     ZHar    C    T        0      0        2 
   7  chr7_75595520   Sample    C    T        0      0        2 
   7  chr7_75597304     AAsi    A    G      0.5      1        2 
   7  chr7_75597304     AKia    A    G        0      0        2 
   7  chr7_75597304     AOna    A    G        0      0        2 
   7  chr7_75597304     ASom    A    G        0      0        2 
   7  chr7_75597304     HCab    A    G        0      0        2 
   7  chr7_75597304     HPrz    A    G        0      0        2 
   7  chr7_75597304     ZBoe    A    G        0      0        2 
   7  chr7_75597304     ZGre    A    G        0      0        2 
   7  chr7_75597304     ZHar    A    G        0      0        2 
   7  chr7_75597304   Sample    A    G        0      0        2 
   7  chr7_75599715     AAsi    A    G        0      0        2 
   7  chr7_75599715     AKia    A    G        0      0        2 
   7  chr7_75599715     AOna    A    G        0      0        2 
   7  chr7_75599715     ASom    A    G        0      0        2 
   7  chr7_75599715     HCab    A    G      0.5      1        2 
   7  chr7_75599715     HPrz    A    G        0      0        2 
   7  chr7_75599715     ZBoe    A    G        0      0        2 
   7  chr7_75599715     ZGre    A    G        0      0        2 
   7  chr7_75599715     ZHar    A    G        0      0        2 
   7  chr7_75599715   Sample    A    G        0      0        2 
   7  chr7_75615078     AAsi    A    G        0      0        2 
   7  chr7_75615078     AKia    A    G        0      0        2 
   7  chr7_75615078     AOna    A    G        0      0        2 
   7  chr7_75615078     ASom    A    G        0      0        2 
   7  chr7_75615078     HCab    A    G        1      2        2 
   7  chr7_75615078     HPrz    A    G        1      2        2 
   7  chr7_75615078     ZBoe    A    G        0      0        2 
   7  chr7_75615078     ZGre    A    G        0      0        2 
   7  chr7_75615078     ZHar    A    G        0      0        2 
   7  chr7_75615078   Sample    A    G        0      0        2 
   7  chr7_75626889     AAsi    C    A        0      0        2 
   7  chr7_75626889     AKia    C    A        0      0        2 
   7  chr7_75626889     AOna    C    A        0      0        2 
   7  chr7_75626889     ASom    C    A        0      0        2 
   7  chr7_75626889     HCab    C    A        1      2        2 
   7  chr7_75626889     HPrz    C    A        1      2        2 
   7  chr7_75626889     ZBoe    C    A        0      0        2 
   7  chr7_75626889     ZGre    C    A        0      0        2 
   7  chr7_75626889     ZHar    C    A        0      0        2 
   7  chr7_75626889   Sample    C    A        0      0        2 
   7  chr7_75634414     AAsi    T    C        0      0        2 
   7  chr7_75634414     AKia    T    C        0      0        2 
   7  chr7_75634414     AOna    T    C        1      2        2 
   7  chr7_75634414     ASom    T    C        0      0        2 
   7  chr7_75634414     HCab    T    C        0      0        2 
   7  chr7_75634414     HPrz    T    C        0      0        2 
   7  chr7_75634414     ZBoe    T    C        0      0        2 
   7  chr7_75634414     ZGre    T    C        0      0        2 
   7  chr7_75634414     ZHar    T    C        0      0        2 
   7  chr7_75634414   Sample    T    C        0      0        2 
   7  chr7_75635736     AAsi    G    C      0.5      1        2 
   7  chr7_75635736     AKia    G    C        0      0        2 
   7  chr7_75635736     AOna    G    C        0      0        2 
   7  chr7_75635736     ASom    G    C        0      0        2 
   7  chr7_75635736     HCab    G    C        0      0        2 
   7  chr7_75635736     HPrz    G    C        0      0        2 
   7  chr7_75635736     ZBoe    G    C        0      0        2 
   7  chr7_75635736     ZGre    G    C        0      0        2 
   7  chr7_75635736     ZHar    G    C        0      0        2 
   7  chr7_75635736   Sample    G    C        0      0        2 
   7  chr7_75638840     AAsi    C    G        0      0        2 
   7  chr7_75638840     AKia    C    G        0      0        2 
   7  chr7_75638840     AOna    C    G        0      0        2 
   7  chr7_75638840     ASom    C    G        0      0        2 
   7  chr7_75638840     HCab    C    G        1      2        2 
   7  chr7_75638840     HPrz    C    G      0.5      1        2 
   7  chr7_75638840     ZBoe    C    G        0      0        2 
   7  chr7_75638840     ZGre    C    G        0      0        2 
   7  chr7_75638840     ZHar    C    G        0      0        2 
   7  chr7_75638840   Sample    C    G        0      0        2 
   7  chr7_75642568     AAsi    G    T        0      0        2 
   7  chr7_75642568     AKia    G    T        0      0        2 
   7  chr7_75642568     AOna    G    T        0      0        2 
   7  chr7_75642568     ASom    G    T        0      0        2 
   7  chr7_75642568     HCab    G    T        0      0        2 
   7  chr7_75642568     HPrz    G    T        0      0        2 
   7  chr7_75642568     ZBoe    G    T      0.5      1        2 
   7  chr7_75642568     ZGre    G    T        0      0        2 
   7  chr7_75642568     ZHar    G    T        0      0        2 
   7  chr7_75642568   Sample    G    T        0      0        2 
   7  chr7_75643764     AAsi    C    A        0      0        2 
   7  chr7_75643764     AKia    C    A        1      2        2 
   7  chr7_75643764     AOna    C    A        1      2        2 
   7  chr7_75643764     ASom    C    A        0      0        2 
   7  chr7_75643764     HCab    C    A        0      0        2 
   7  chr7_75643764     HPrz    C    A        0      0        2 
   7  chr7_75643764     ZBoe    C    A        0      0        2 
   7  chr7_75643764     ZGre    C    A        0      0        2 
   7  chr7_75643764     ZHar    C    A        0      0        2 
   7  chr7_75643764   Sample    C    A        0      0        2 
   7  chr7_75644172     AAsi    G    A        0      0        2 
   7  chr7_75644172     AKia    G    A        0      0        2 
   7  chr7_75644172     AOna    G    A        0      0        2 
   7  chr7_75644172     ASom    G    A        0      0        2 
   7  chr7_75644172     HCab    G    A        1      2        2 
   7  chr7_75644172     HPrz    G    A        1      2        2 
   7  chr7_75644172     ZBoe    G    A        0      0        2 
   7  chr7_75644172     ZGre    G    A        0      0        2 
   7  chr7_75644172     ZHar    G    A        0      0        2 
   7  chr7_75644172   Sample    G    A        0      0        2 
   7  chr7_75648749     AAsi    G    C        0      0        2 
   7  chr7_75648749     AKia    G    C        0      0        2 
   7  chr7_75648749     AOna    G    C        0      0        2 
   7  chr7_75648749     ASom    G    C        0      0        2 
   7  chr7_75648749     HCab    G    C        0      0        2 
   7  chr7_75648749     HPrz    G    C        0      0        2 
   7  chr7_75648749     ZBoe    G    C        0      0        2 
   7  chr7_75648749     ZGre    G    C        0      0        2 
   7  chr7_75648749     ZHar    G    C        1      2        2 
   7  chr7_75648749   Sample    G    C        0      0        2 
   7  chr7_75655418     AAsi    C    G        0      0        2 
   7  chr7_75655418     AKia    C    G        0      0        2 
   7  chr7_75655418     AOna    C    G        0      0        2 
   7  chr7_75655418     ASom    C    G        0      0        2 
   7  chr7_75655418     HCab    C    G        0      0        2 
   7  chr7_75655418     HPrz    C    G        0      0        2 
   7  chr7_75655418     ZBoe    C    G        0      0        2 
   7  chr7_75655418     ZGre    C    G      0.5      1        2 
   7  chr7_75655418     ZHar    C    G        0      0        2 
   7  chr7_75655418   Sample    C    G        0      0        2 
   7  chr7_75661828     AAsi    A    G        0      0        2 
   7  chr7_75661828     AKia    A    G        0      0        2 
   7  chr7_75661828     AOna    A    G        0      0        2 
   7  chr7_75661828     ASom    A    G        0      0        2 
   7  chr7_75661828     HCab    A    G      0.5      1        2 
   7  chr7_75661828     HPrz    A    G      0.5      1        2 
   7  chr7_75661828     ZBoe    A    G        0      0        2 
   7  chr7_75661828     ZGre    A    G        0      0        2 
   7  chr7_75661828     ZHar    A    G        0      0        2 
   7  chr7_75661828   Sample    A    G        0      0        2 
   7  chr7_75662302     AAsi    A    G        0      0        2 
   7  chr7_75662302     AKia    A    G        0      0        2 
   7  chr7_75662302     AOna    A    G        1      2        2 
   7  chr7_75662302     ASom    A    G        0      0        2 
   7  chr7_75662302     HCab    A    G        0      0        2 
   7  chr7_75662302     HPrz    A    G        0      0        2 
   7  chr7_75662302     ZBoe    A    G        0      0        2 
   7  chr7_75662302     ZGre    A    G        0      0        2 
   7  chr7_75662302     ZHar    A    G        0      0        2 
   7  chr7_75662302   Sample    A    G        0      0        2 
   7  chr7_75665889     AAsi    G    A        0      0        2 
   7  chr7_75665889     AKia    G    A        0      0        2 
   7  chr7_75665889     AOna    G    A        0      0        2 
   7  chr7_75665889     ASom    G    A        0      0        2 
   7  chr7_75665889     HCab    G    A        0      0        2 
   7  chr7_75665889     HPrz    G    A        0      0        2 
   7  chr7_75665889     ZBoe    G    A      0.5      1        2 
   7  chr7_75665889     ZGre    G    A        0      0        2 
   7  chr7_75665889     ZHar    G    A        0      0        2 
   7  chr7_75665889   Sample    G    A        0      0        2 
   7  chr7_75670880     AAsi    A    G      0.5      1        2 
   7  chr7_75670880     AKia    A    G        0      0        2 
   7  chr7_75670880     AOna    A    G        0      0        2 
   7  chr7_75670880     ASom    A    G        0      0        2 
   7  chr7_75670880     HCab    A    G        0      0        2 
   7  chr7_75670880     HPrz    A    G        0      0        2 
   7  chr7_75670880     ZBoe    A    G        0      0        2 
   7  chr7_75670880     ZGre    A    G        0      0        2 
   7  chr7_75670880     ZHar    A    G        0      0        2 
   7  chr7_75670880   Sample    A    G        0      0        2 
   7  chr7_75677023     AAsi    C    T        0      0        2 
   7  chr7_75677023     AKia    C    T        0      0        2 
   7  chr7_75677023     AOna    C    T        0      0        2 
   7  chr7_75677023     ASom    C    T        0      0        2 
   7  chr7_75677023     HCab    C    T      0.5      1        2 
   7  chr7_75677023     HPrz    C    T      0.5      1        2 
   7  chr7_75677023     ZBoe    C    T        0      0        2 
   7  chr7_75677023     ZGre    C    T        0      0        2 
   7  chr7_75677023     ZHar    C    T        0      0        2 
   7  chr7_75677023   Sample    C    T        0      0        2 
   7  chr7_75687813     AAsi    A    C        0      0        2 
   7  chr7_75687813     AKia    A    C        0      0        2 
   7  chr7_75687813     AOna    A    C        0      0        2 
   7  chr7_75687813     ASom    A    C        0      0        2 
   7  chr7_75687813     HCab    A    C        0      0        2 
   7  chr7_75687813     HPrz    A    C        0      0        2 
   7  chr7_75687813     ZBoe    A    C        0      0        2 
   7  chr7_75687813     ZGre    A    C        0      0        2 
   7  chr7_75687813     ZHar    A    C        1      2        2 
   7  chr7_75687813   Sample    A    C        0      0        2 
   7  chr7_75689414     AAsi    G    A        0      0        2 
   7  chr7_75689414     AKia    G    A        0      0        2 
   7  chr7_75689414     AOna    G    A        0      0        2 
   7  chr7_75689414     ASom    G    A        0      0        2 
   7  chr7_75689414     HCab    G    A        0      0        2 
   7  chr7_75689414     HPrz    G    A        0      0        2 
   7  chr7_75689414     ZBoe    G    A        0      0        2 
   7  chr7_75689414     ZGre    G    A      0.5      1        2 
   7  chr7_75689414     ZHar    G    A        0      0        2 
   7  chr7_75689414   Sample    G    A        0      0        2 
   7  chr7_75689561     AAsi    A    G        0      0        2 
   7  chr7_75689561     AKia    A    G        0      0        2 
   7  chr7_75689561     AOna    A    G        0      0        2 
   7  chr7_75689561     ASom    A    G        0      0        2 
   7  chr7_75689561     HCab    A    G        0      0        2 
   7  chr7_75689561     HPrz    A    G        0      0        2 
   7  chr7_75689561     ZBoe    A    G      0.5      1        2 
   7  chr7_75689561     ZGre    A    G        0      0        2 
   7  chr7_75689561     ZHar    A    G        0      0        2 
   7  chr7_75689561   Sample    A    G        0      0        2 
   7  chr7_75703553     AAsi    G    A        0      0        2 
   7  chr7_75703553     AKia    G    A        0      0        2 
   7  chr7_75703553     AOna    G    A        0      0        2 
   7  chr7_75703553     ASom    G    A        0      0        2 
   7  chr7_75703553     HCab    G    A        0      0        2 
   7  chr7_75703553     HPrz    G    A      0.5      1        2 
   7  chr7_75703553     ZBoe    G    A        0      0        2 
   7  chr7_75703553     ZGre    G    A        0      0        2 
   7  chr7_75703553     ZHar    G    A        0      0        2 
   7  chr7_75703553   Sample    G    A        0      0        2 
   7  chr7_75704936     AAsi    C    T        0      0        2 
   7  chr7_75704936     AKia    C    T        0      0        2 
   7  chr7_75704936     AOna    C    T        0      0        2 
   7  chr7_75704936     ASom    C    T        0      0        2 
   7  chr7_75704936     HCab    C    T        0      0        2 
   7  chr7_75704936     HPrz    C    T        0      0        2 
   7  chr7_75704936     ZBoe    C    T        0      0        2 
   7  chr7_75704936     ZGre    C    T      0.5      1        2 
   7  chr7_75704936     ZHar    C    T        0      0        2 
   7  chr7_75704936   Sample    C    T        0      0        2 
   7  chr7_75713881     AAsi    G    A        0      0        2 
   7  chr7_75713881     AKia    G    A        0      0        2 
   7  chr7_75713881     AOna    G    A        0      0        2 
   7  chr7_75713881     ASom    G    A        0      0        2 
   7  chr7_75713881     HCab    G    A        1      2        2 
   7  chr7_75713881     HPrz    G    A        1      2        2 
   7  chr7_75713881     ZBoe    G    A        0      0        2 
   7  chr7_75713881     ZGre    G    A        0      0        2 
   7  chr7_75713881     ZHar    G    A        0      0        2 
   7  chr7_75713881   Sample    G    A        0      0        2 
   7  chr7_75714864     AAsi    A    G        0      0        2 
   7  chr7_75714864     AKia    A    G        0      0        2 
   7  chr7_75714864     AOna    A    G        0      0        2 
   7  chr7_75714864     ASom    A    G        0      0        2 
   7  chr7_75714864     HCab    A    G        0      0        2 
   7  chr7_75714864     HPrz    A    G        0      0        2 
   7  chr7_75714864     ZBoe    A    G      0.5      1        2 
   7  chr7_75714864     ZGre    A    G        0      0        2 
   7  chr7_75714864     ZHar    A    G        0      0        2 
   7  chr7_75714864   Sample    A    G        0      0        2 
   7  chr7_75716960     AAsi    T    C        1      2        2 
   7  chr7_75716960     AKia    T    C        0      0        2 
   7  chr7_75716960     AOna    T    C        0      0        2 
   7  chr7_75716960     ASom    T    C        1      2        2 
   7  chr7_75716960     HCab    T    C        0      0        2 
   7  chr7_75716960     HPrz    T    C        0      0        2 
   7  chr7_75716960     ZBoe    T    C        0      0        2 
   7  chr7_75716960     ZGre    T    C        0      0        2 
   7  chr7_75716960     ZHar    T    C        0      0        2 
   7  chr7_75716960   Sample    T    C        1      2        2 
   7  chr7_75718614     AAsi    G    C        0      0        2 
   7  chr7_75718614     AKia    G    C        0      0        2 
   7  chr7_75718614     AOna    G    C        0      0        2 
   7  chr7_75718614     ASom    G    C        0      0        2 
   7  chr7_75718614     HCab    G    C        0      0        2 
   7  chr7_75718614     HPrz    G    C      0.5      1        2 
   7  chr7_75718614     ZBoe    G    C        0      0        2 
   7  chr7_75718614     ZGre    G    C        0      0        2 
   7  chr7_75718614     ZHar    G    C        0      0        2 
   7  chr7_75718614   Sample    G    C        0      0        2 
   7  chr7_75740349     AAsi    T    C        0      0        2 
   7  chr7_75740349     AKia    T    C        0      0        2 
   7  chr7_75740349     AOna    T    C        0      0        2 
   7  chr7_75740349     ASom    T    C        0      0        2 
   7  chr7_75740349     HCab    T    C        0      0        2 
   7  chr7_75740349     HPrz    T    C        0      0        2 
   7  chr7_75740349     ZBoe    T    C      0.5      1        2 
   7  chr7_75740349     ZGre    T    C        0      0        2 
   7  chr7_75740349     ZHar    T    C        0      0        2 
   7  chr7_75740349   Sample    T    C        0      0        2 
   7  chr7_75743591     AAsi    A    G        0      0        2 
   7  chr7_75743591     AKia    A    G        0      0        2 
   7  chr7_75743591     AOna    A    G        0      0        2 
   7  chr7_75743591     ASom    A    G        0      0        2 
   7  chr7_75743591     HCab    A    G        1      2        2 
   7  chr7_75743591     HPrz    A    G        1      2        2 
   7  chr7_75743591     ZBoe    A    G        0      0        2 
   7  chr7_75743591     ZGre    A    G        0      0        2 
   7  chr7_75743591     ZHar    A    G        0      0        2 
   7  chr7_75743591   Sample    A    G        0      0        2 
   7  chr7_75744186     AAsi    C    G        0      0        2 
   7  chr7_75744186     AKia    C    G        0      0        2 
   7  chr7_75744186     AOna    C    G        0      0        2 
   7  chr7_75744186     ASom    C    G        0      0        2 
   7  chr7_75744186     HCab    C    G        0      0        2 
   7  chr7_75744186     HPrz    C    G        0      0        2 
   7  chr7_75744186     ZBoe    C    G        0      0        2 
   7  chr7_75744186     ZGre    C    G      0.5      1        2 
   7  chr7_75744186     ZHar    C    G        0      0        2 
   7  chr7_75744186   Sample    C    G        0      0        2 
   7  chr7_75764924     AAsi    T    G        0      0        2 
   7  chr7_75764924     AKia    T    G        0      0        2 
   7  chr7_75764924     AOna    T    G        0      0        2 
   7  chr7_75764924     ASom    T    G        0      0        2 
   7  chr7_75764924     HCab    T    G        0      0        2 
   7  chr7_75764924     HPrz    T    G        0      0        2 
   7  chr7_75764924     ZBoe    T    G        0      0        2 
   7  chr7_75764924     ZGre    T    G      0.5      1        2 
   7  chr7_75764924     ZHar    T    G        0      0        2 
   7  chr7_75764924   Sample    T    G        0      0        2 
   7  chr7_75769763     AAsi    T    A        0      0        2 
   7  chr7_75769763     AKia    T    A      0.5      1        2 
   7  chr7_75769763     AOna    T    A        0      0        2 
   7  chr7_75769763     ASom    T    A        0      0        2 
   7  chr7_75769763     HCab    T    A        0      0        2 
   7  chr7_75769763     HPrz    T    A        0      0        2 
   7  chr7_75769763     ZBoe    T    A        0      0        2 
   7  chr7_75769763     ZGre    T    A        0      0        2 
   7  chr7_75769763     ZHar    T    A        0      0        2 
   7  chr7_75769763   Sample    T    A        0      0        2 
   7  chr7_75770306     AAsi    G    A        0      0        2 
   7  chr7_75770306     AKia    G    A        0      0        2 
   7  chr7_75770306     AOna    G    A        0      0        2 
   7  chr7_75770306     ASom    G    A        0      0        2 
   7  chr7_75770306     HCab    G    A      0.5      1        2 
   7  chr7_75770306     HPrz    G    A      0.5      1        2 
   7  chr7_75770306     ZBoe    G    A        0      0        2 
   7  chr7_75770306     ZGre    G    A        0      0        2 
   7  chr7_75770306     ZHar    G    A        0      0        2 
   7  chr7_75770306   Sample    G    A        0      0        2 
   7  chr7_75774163     AAsi    A    C        0      0        2 
   7  chr7_75774163     AKia    A    C        0      0        2 
   7  chr7_75774163     AOna    A    C        1      2        2 
   7  chr7_75774163     ASom    A    C        0      0        2 
   7  chr7_75774163     HCab    A    C        0      0        2 
   7  chr7_75774163     HPrz    A    C        0      0        2 
   7  chr7_75774163     ZBoe    A    C        0      0        2 
   7  chr7_75774163     ZGre    A    C        0      0        2 
   7  chr7_75774163     ZHar    A    C        0      0        2 
   7  chr7_75774163   Sample    A    C        0      0        2 
   7  chr7_75790350     AAsi    C    A        0      0        2 
   7  chr7_75790350     AKia    C    A        0      0        2 
   7  chr7_75790350     AOna    C    A        0      0        2 
   7  chr7_75790350     ASom    C    A        0      0        2 
   7  chr7_75790350     HCab    C    A        1      2        2 
   7  chr7_75790350     HPrz    C    A        1      2        2 
   7  chr7_75790350     ZBoe    C    A        0      0        2 
   7  chr7_75790350     ZGre    C    A        0      0        2 
   7  chr7_75790350     ZHar    C    A        0      0        2 
   7  chr7_75790350   Sample    C    A        0      0        2 
   7  chr7_75829820     AAsi    T    C        0      0        2 
   7  chr7_75829820     AKia    T    C        0      0        2 
   7  chr7_75829820     AOna    T    C        1      2        2 
   7  chr7_75829820     ASom    T    C        0      0        2 
   7  chr7_75829820     HCab    T    C        0      0        2 
   7  chr7_75829820     HPrz    T    C        0      0        2 
   7  chr7_75829820     ZBoe    T    C        0      0        2 
   7  chr7_75829820     ZGre    T    C        0      0        2 
   7  chr7_75829820     ZHar    T    C        0      0        2 
   7  chr7_75829820   Sample    T    C        0      0        2 
   7  chr7_75833774     AAsi    A    G        0      0        2 
   7  chr7_75833774     AKia    A    G        0      0        2 
   7  chr7_75833774     AOna    A    G        0      0        2 
   7  chr7_75833774     ASom    A    G        0      0        2 
   7  chr7_75833774     HCab    A    G      0.5      1        2 
   7  chr7_75833774     HPrz    A    G        0      0        2 
   7  chr7_75833774     ZBoe    A    G        0      0        2 
   7  chr7_75833774     ZGre    A    G        0      0        2 
   7  chr7_75833774     ZHar    A    G        0      0        2 
   7  chr7_75833774   Sample    A    G        0      0        2 
   7  chr7_75835503     AAsi    G    T        0      0        2 
   7  chr7_75835503     AKia    G    T        0      0        2 
   7  chr7_75835503     AOna    G    T        0      0        2 
   7  chr7_75835503     ASom    G    T        0      0        2 
   7  chr7_75835503     HCab    G    T        0      0        2 
   7  chr7_75835503     HPrz    G    T        0      0        2 
   7  chr7_75835503     ZBoe    G    T        0      0        2 
   7  chr7_75835503     ZGre    G    T        1      2        2 
   7  chr7_75835503     ZHar    G    T        1      2        2 
   7  chr7_75835503   Sample    G    T        0      0        2 
   7  chr7_75848387     AAsi    G    A        1      2        2 
   7  chr7_75848387     AKia    G    A        0      0        2 
   7  chr7_75848387     AOna    G    A        0      0        2 
   7  chr7_75848387     ASom    G    A        1      2        2 
   7  chr7_75848387     HCab    G    A        0      0        2 
   7  chr7_75848387     HPrz    G    A        0      0        2 
   7  chr7_75848387     ZBoe    G    A        0      0        2 
   7  chr7_75848387     ZGre    G    A        0      0        2 
   7  chr7_75848387     ZHar    G    A        0      0        2 
   7  chr7_75848387   Sample    G    A        1      2        2 
   7  chr7_75848555     AAsi    C    A        0      0        2 
   7  chr7_75848555     AKia    C    A        0      0        2 
   7  chr7_75848555     AOna    C    A        0      0        2 
   7  chr7_75848555     ASom    C    A        0      0        2 
   7  chr7_75848555     HCab    C    A        1      2        2 
   7  chr7_75848555     HPrz    C    A        1      2        2 
   7  chr7_75848555     ZBoe    C    A        0      0        2 
   7  chr7_75848555     ZGre    C    A        0      0        2 
   7  chr7_75848555     ZHar    C    A        0      0        2 
   7  chr7_75848555   Sample    C    A        0      0        2 
   7  chr7_75860696     AAsi    A    G        0      0        2 
   7  chr7_75860696     AKia    A    G        0      0        2 
   7  chr7_75860696     AOna    A    G        0      0        2 
   7  chr7_75860696     ASom    A    G        0      0        2 
   7  chr7_75860696     HCab    A    G      0.5      1        2 
   7  chr7_75860696     HPrz    A    G        1      2        2 
   7  chr7_75860696     ZBoe    A    G        0      0        2 
   7  chr7_75860696     ZGre    A    G        0      0        2 
   7  chr7_75860696     ZHar    A    G        0      0        2 
   7  chr7_75860696   Sample    A    G        0      0        2 
   7  chr7_75862196     AAsi    T    G        0      0        2 
   7  chr7_75862196     AKia    T    G        0      0        2 
   7  chr7_75862196     AOna    T    G        0      0        2 
   7  chr7_75862196     ASom    T    G        0      0        2 
   7  chr7_75862196     HCab    T    G        1      2        2 
   7  chr7_75862196     HPrz    T    G        1      2        2 
   7  chr7_75862196     ZBoe    T    G        0      0        2 
   7  chr7_75862196     ZGre    T    G        0      0        2 
   7  chr7_75862196     ZHar    T    G        0      0        2 
   7  chr7_75862196   Sample    T    G        0      0        2 
   7  chr7_75873353     AAsi    T    C        0      0        2 
   7  chr7_75873353     AKia    T    C        0      0        2 
   7  chr7_75873353     AOna    T    C        0      0        2 
   7  chr7_75873353     ASom    T    C        0      0        2 
   7  chr7_75873353     HCab    T    C        0      0        2 
   7  chr7_75873353     HPrz    T    C        0      0        2 
   7  chr7_75873353     ZBoe    T    C      0.5      1        2 
   7  chr7_75873353     ZGre    T    C        0      0        2 
   7  chr7_75873353     ZHar    T    C        0      0        2 
   7  chr7_75873353   Sample    T    C        0      0        2 
   7  chr7_75873694     AAsi    G    T        0      0        2 
   7  chr7_75873694     AKia    G    T      0.5      1        2 
   7  chr7_75873694     AOna    G    T        0      0        2 
   7  chr7_75873694     ASom    G    T        0      0        2 
   7  chr7_75873694     HCab    G    T        0      0        2 
   7  chr7_75873694     HPrz    G    T        0      0        2 
   7  chr7_75873694     ZBoe    G    T        0      0        2 
   7  chr7_75873694     ZGre    G    T        0      0        2 
   7  chr7_75873694     ZHar    G    T        0      0        2 
   7  chr7_75873694   Sample    G    T        0      0        2 
   7  chr7_75879284     AAsi    G    C        0      0        2 
   7  chr7_75879284     AKia    G    C        0      0        2 
   7  chr7_75879284     AOna    G    C        0      0        2 
   7  chr7_75879284     ASom    G    C        0      0        2 
   7  chr7_75879284     HCab    G    C        0      0        2 
   7  chr7_75879284     HPrz    G    C        0      0        2 
   7  chr7_75879284     ZBoe    G    C      0.5      1        2 
   7  chr7_75879284     ZGre    G    C        0      0        2 
   7  chr7_75879284     ZHar    G    C        0      0        2 
   7  chr7_75879284   Sample    G    C        0      0        2 
   7  chr7_75885285     AAsi    C    A        0      0        2 
   7  chr7_75885285     AKia    C    A        0      0        2 
   7  chr7_75885285     AOna    C    A        0      0        2 
   7  chr7_75885285     ASom    C    A        0      0        2 
   7  chr7_75885285     HCab    C    A        0      0        2 
   7  chr7_75885285     HPrz    C    A        0      0        2 
   7  chr7_75885285     ZBoe    C    A        0      0        2 
   7  chr7_75885285     ZGre    C    A      0.5      1        2 
   7  chr7_75885285     ZHar    C    A        0      0        2 
   7  chr7_75885285   Sample    C    A        0      0        2 
   7  chr7_75889983     AAsi    T    C        0      0        2 
   7  chr7_75889983     AKia    T    C        0      0        2 
   7  chr7_75889983     AOna    T    C        0      0        2 
   7  chr7_75889983     ASom    T    C        0      0        2 
   7  chr7_75889983     HCab    T    C        1      2        2 
   7  chr7_75889983     HPrz    T    C        1      2        2 
   7  chr7_75889983     ZBoe    T    C        0      0        2 
   7  chr7_75889983     ZGre    T    C        0      0        2 
   7  chr7_75889983     ZHar    T    C        0      0        2 
   7  chr7_75889983   Sample    T    C        0      0        2 
   7  chr7_75894118     AAsi    G    A        0      0        2 
   7  chr7_75894118     AKia    G    A        0      0        2 
   7  chr7_75894118     AOna    G    A        0      0        2 
   7  chr7_75894118     ASom    G    A        0      0        2 
   7  chr7_75894118     HCab    G    A        0      0        2 
   7  chr7_75894118     HPrz    G    A        0      0        2 
   7  chr7_75894118     ZBoe    G    A        1      2        2 
   7  chr7_75894118     ZGre    G    A        0      0        2 
   7  chr7_75894118     ZHar    G    A        1      2        2 
   7  chr7_75894118   Sample    G    A        0      0        2 
   7  chr7_75902129     AAsi    A    G        0      0        2 
   7  chr7_75902129     AKia    A    G        0      0        2 
   7  chr7_75902129     AOna    A    G        0      0        2 
   7  chr7_75902129     ASom    A    G        0      0        2 
   7  chr7_75902129     HCab    A    G        1      2        2 
   7  chr7_75902129     HPrz    A    G        1      2        2 
   7  chr7_75902129     ZBoe    A    G        0      0        2 
   7  chr7_75902129     ZGre    A    G        0      0        2 
   7  chr7_75902129     ZHar    A    G        0      0        2 
   7  chr7_75902129   Sample    A    G        0      0        2 
   7  chr7_75906619     AAsi    A    C        0      0        2 
   7  chr7_75906619     AKia    A    C        0      0        2 
   7  chr7_75906619     AOna    A    C        0      0        2 
   7  chr7_75906619     ASom    A    C        0      0        2 
   7  chr7_75906619     HCab    A    C        1      2        2 
   7  chr7_75906619     HPrz    A    C        1      2        2 
   7  chr7_75906619     ZBoe    A    C        0      0        2 
   7  chr7_75906619     ZGre    A    C        0      0        2 
   7  chr7_75906619     ZHar    A    C        0      0        2 
   7  chr7_75906619   Sample    A    C        0      0        2 
   7  chr7_75912777     AAsi    G    A        0      0        2 
   7  chr7_75912777     AKia    G    A        0      0        2 
   7  chr7_75912777     AOna    G    A        0      0        2 
   7  chr7_75912777     ASom    G    A        0      0        2 
   7  chr7_75912777     HCab    G    A        0      0        2 
   7  chr7_75912777     HPrz    G    A        0      0        2 
   7  chr7_75912777     ZBoe    G    A        0      0        2 
   7  chr7_75912777     ZGre    G    A        1      2        2 
   7  chr7_75912777     ZHar    G    A        0      0        2 
   7  chr7_75912777   Sample    G    A        0      0        2 
   7  chr7_75913676     AAsi    C    T        0      0        2 
   7  chr7_75913676     AKia    C    T        0      0        2 
   7  chr7_75913676     AOna    C    T        0      0        2 
   7  chr7_75913676     ASom    C    T        0      0        2 
   7  chr7_75913676     HCab    C    T      0.5      1        2 
   7  chr7_75913676     HPrz    C    T        0      0        2 
   7  chr7_75913676     ZBoe    C    T        0      0        2 
   7  chr7_75913676     ZGre    C    T        0      0        2 
   7  chr7_75913676     ZHar    C    T        0      0        2 
   7  chr7_75913676   Sample    C    T        0      0        2 
   7  chr7_75915035     AAsi    A    G        0      0        2 
   7  chr7_75915035     AKia    A    G        0      0        2 
   7  chr7_75915035     AOna    A    G        0      0        2 
   7  chr7_75915035     ASom    A    G        0      0        2 
   7  chr7_75915035     HCab    A    G        1      2        2 
   7  chr7_75915035     HPrz    A    G        1      2        2 
   7  chr7_75915035     ZBoe    A    G        0      0        2 
   7  chr7_75915035     ZGre    A    G        0      0        2 
   7  chr7_75915035     ZHar    A    G        0      0        2 
   7  chr7_75915035   Sample    A    G        0      0        2 
   7  chr7_75951357     AAsi    A    T        0      0        2 
   7  chr7_75951357     AKia    A    T        0      0        2 
   7  chr7_75951357     AOna    A    T        0      0        2 
   7  chr7_75951357     ASom    A    T        0      0        2 
   7  chr7_75951357     HCab    A    T        0      0        2 
   7  chr7_75951357     HPrz    A    T        0      0        2 
   7  chr7_75951357     ZBoe    A    T        0      0        2 
   7  chr7_75951357     ZGre    A    T        0      0        2 
   7  chr7_75951357     ZHar    A    T        1      2        2 
   7  chr7_75951357   Sample    A    T        0      0        2 
   7  chr7_75957018     AAsi    G    A        0      0        2 
   7  chr7_75957018     AKia    G    A        0      0        2 
   7  chr7_75957018     AOna    G    A        0      0        2 
   7  chr7_75957018     ASom    G    A        0      0        2 
   7  chr7_75957018     HCab    G    A        0      0        2 
   7  chr7_75957018     HPrz    G    A        0      0        2 
   7  chr7_75957018     ZBoe    G    A      0.5      1        2 
   7  chr7_75957018     ZGre    G    A        0      0        2 
   7  chr7_75957018     ZHar    G    A        0      0        2 
   7  chr7_75957018   Sample    G    A        0      0        2 
   7  chr7_75959803     AAsi    G    T        0      0        2 
   7  chr7_75959803     AKia    G    T        0      0        2 
   7  chr7_75959803     AOna    G    T        0      0        2 
   7  chr7_75959803     ASom    G    T        1      2        2 
   7  chr7_75959803     HCab    G    T        0      0        2 
   7  chr7_75959803     HPrz    G    T        0      0        2 
   7  chr7_75959803     ZBoe    G    T        0      0        2 
   7  chr7_75959803     ZGre    G    T        0      0        2 
   7  chr7_75959803     ZHar    G    T        0      0        2 
   7  chr7_75959803   Sample    G    T        0      0        2 
   7  chr7_75960568     AAsi    A    G        0      0        2 
   7  chr7_75960568     AKia    A    G        1      2        2 
   7  chr7_75960568     AOna    A    G        1      2        2 
   7  chr7_75960568     ASom    A    G        0      0        2 
   7  chr7_75960568     HCab    A    G        0      0        2 
   7  chr7_75960568     HPrz    A    G        0      0        2 
   7  chr7_75960568     ZBoe    A    G        0      0        2 
   7  chr7_75960568     ZGre    A    G        0      0        2 
   7  chr7_75960568     ZHar    A    G        0      0        2 
   7  chr7_75960568   Sample    A    G        0      0        2 
   7  chr7_75974287     AAsi    A    G        0      0        2 
   7  chr7_75974287     AKia    A    G        0      0        2 
   7  chr7_75974287     AOna    A    G        0      0        2 
   7  chr7_75974287     ASom    A    G        0      0        2 
   7  chr7_75974287     HCab    A    G        1      2        2 
   7  chr7_75974287     HPrz    A    G        1      2        2 
   7  chr7_75974287     ZBoe    A    G        0      0        2 
   7  chr7_75974287     ZGre    A    G        0      0        2 
   7  chr7_75974287     ZHar    A    G        0      0        2 
   7  chr7_75974287   Sample    A    G        0      0        2 
   7  chr7_75980384     AAsi    T    A        0      0        2 
   7  chr7_75980384     AKia    T    A        0      0        2 
   7  chr7_75980384     AOna    T    A        0      0        2 
   7  chr7_75980384     ASom    T    A        0      0        2 
   7  chr7_75980384     HCab    T    A        1      2        2 
   7  chr7_75980384     HPrz    T    A        1      2        2 
   7  chr7_75980384     ZBoe    T    A        0      0        2 
   7  chr7_75980384     ZGre    T    A        0      0        2 
   7  chr7_75980384     ZHar    T    A        0      0        2 
   7  chr7_75980384   Sample    T    A        0      0        2 
   7  chr7_75982633     AAsi    T    G        0      0        2 
   7  chr7_75982633     AKia    T    G        0      0        2 
   7  chr7_75982633     AOna    T    G        0      0        2 
   7  chr7_75982633     ASom    T    G        0      0        2 
   7  chr7_75982633     HCab    T    G        0      0        2 
   7  chr7_75982633     HPrz    T    G        0      0        2 
   7  chr7_75982633     ZBoe    T    G        0      0        2 
   7  chr7_75982633     ZGre    T    G        0      0        2 
   7  chr7_75982633     ZHar    T    G        1      2        2 
   7  chr7_75982633   Sample    T    G        0      0        2 
   7  chr7_76004086     AAsi    A    T        0      0        2 
   7  chr7_76004086     AKia    A    T        0      0        2 
   7  chr7_76004086     AOna    A    T      0.5      1        2 
   7  chr7_76004086     ASom    A    T        0      0        2 
   7  chr7_76004086     HCab    A    T        0      0        2 
   7  chr7_76004086     HPrz    A    T        0      0        2 
   7  chr7_76004086     ZBoe    A    T        0      0        2 
   7  chr7_76004086     ZGre    A    T        0      0        2 
   7  chr7_76004086     ZHar    A    T        0      0        2 
   7  chr7_76004086   Sample    A    T        0      0        2 
   7  chr7_76028344     AAsi    C    T        0      0        2 
   7  chr7_76028344     AKia    C    T        0      0        2 
   7  chr7_76028344     AOna    C    T        1      2        2 
   7  chr7_76028344     ASom    C    T        0      0        2 
   7  chr7_76028344     HCab    C    T        0      0        2 
   7  chr7_76028344     HPrz    C    T        0      0        2 
   7  chr7_76028344     ZBoe    C    T        0      0        2 
   7  chr7_76028344     ZGre    C    T        0      0        2 
   7  chr7_76028344     ZHar    C    T        0      0        2 
   7  chr7_76028344   Sample    C    T        0      0        2 
   7  chr7_76031229     AAsi    G    T        0      0        2 
   7  chr7_76031229     AKia    G    T        0      0        2 
   7  chr7_76031229     AOna    G    T        0      0        2 
   7  chr7_76031229     ASom    G    T        0      0        2 
   7  chr7_76031229     HCab    G    T        0      0        2 
   7  chr7_76031229     HPrz    G    T        0      0        2 
   7  chr7_76031229     ZBoe    G    T        0      0        2 
   7  chr7_76031229     ZGre    G    T      0.5      1        2 
   7  chr7_76031229     ZHar    G    T        0      0        2 
   7  chr7_76031229   Sample    G    T        0      0        2 
   7  chr7_76037700     AAsi    A    T        0      0        2 
   7  chr7_76037700     AKia    A    T        0      0        2 
   7  chr7_76037700     AOna    A    T        0      0        2 
   7  chr7_76037700     ASom    A    T        0      0        2 
   7  chr7_76037700     HCab    A    T        1      2        2 
   7  chr7_76037700     HPrz    A    T        1      2        2 
   7  chr7_76037700     ZBoe    A    T        0      0        2 
   7  chr7_76037700     ZGre    A    T        0      0        2 
   7  chr7_76037700     ZHar    A    T        0      0        2 
   7  chr7_76037700   Sample    A    T        0      0        2 
   7  chr7_76040891     AAsi    A    G        0      0        2 
   7  chr7_76040891     AKia    A    G        1      2        2 
   7  chr7_76040891     AOna    A    G        0      0        2 
   7  chr7_76040891     ASom    A    G        0      0        2 
   7  chr7_76040891     HCab    A    G        0      0        2 
   7  chr7_76040891     HPrz    A    G        0      0        2 
   7  chr7_76040891     ZBoe    A    G      0.5      1        2 
   7  chr7_76040891     ZGre    A    G      0.5      1        2 
   7  chr7_76040891     ZHar    A    G        0      0        2 
   7  chr7_76040891   Sample    A    G        0      0        2 
   7  chr7_76093208     AAsi    G    A        0      0        2 
   7  chr7_76093208     AKia    G    A        0      0        2 
   7  chr7_76093208     AOna    G    A        0      0        2 
   7  chr7_76093208     ASom    G    A        0      0        2 
   7  chr7_76093208     HCab    G    A        0      0        2 
   7  chr7_76093208     HPrz    G    A        0      0        2 
   7  chr7_76093208     ZBoe    G    A        0      0        2 
   7  chr7_76093208     ZGre    G    A      0.5      1        2 
   7  chr7_76093208     ZHar    G    A        0      0        2 
   7  chr7_76093208   Sample    G    A        0      0        2 
   7  chr7_76097421     AAsi    T    C        0      0        2 
   7  chr7_76097421     AKia    T    C      0.5      1        2 
   7  chr7_76097421     AOna    T    C        0      0        2 
   7  chr7_76097421     ASom    T    C        0      0        2 
   7  chr7_76097421     HCab    T    C        0      0        2 
   7  chr7_76097421     HPrz    T    C        0      0        2 
   7  chr7_76097421     ZBoe    T    C        0      0        2 
   7  chr7_76097421     ZGre    T    C        0      0        2 
   7  chr7_76097421     ZHar    T    C        0      0        2 
   7  chr7_76097421   Sample    T    C        0      0        2 
   7  chr7_76120156     AAsi    C    T        0      0        2 
   7  chr7_76120156     AKia    C    T        0      0        2 
   7  chr7_76120156     AOna    C    T        0      0        2 
   7  chr7_76120156     ASom    C    T        0      0        2 
   7  chr7_76120156     HCab    C    T        0      0        2 
   7  chr7_76120156     HPrz    C    T        0      0        2 
   7  chr7_76120156     ZBoe    C    T      0.5      1        2 
   7  chr7_76120156     ZGre    C    T      0.5      1        2 
   7  chr7_76120156     ZHar    C    T        0      0        2 
   7  chr7_76120156   Sample    C    T        0      0        2 
   7  chr7_76128060     AAsi    G    A        0      0        2 
   7  chr7_76128060     AKia    G    A        0      0        2 
   7  chr7_76128060     AOna    G    A        0      0        2 
   7  chr7_76128060     ASom    G    A        0      0        2 
   7  chr7_76128060     HCab    G    A        0      0        2 
   7  chr7_76128060     HPrz    G    A        0      0        2 
   7  chr7_76128060     ZBoe    G    A      0.5      1        2 
   7  chr7_76128060     ZGre    G    A      0.5      1        2 
   7  chr7_76128060     ZHar    G    A        0      0        2 
   7  chr7_76128060   Sample    G    A        0      0        2 
   7  chr7_76134407     AAsi    C    T        1      2        2 
   7  chr7_76134407     AKia    C    T        0      0        2 
   7  chr7_76134407     AOna    C    T        0      0        2 
   7  chr7_76134407     ASom    C    T        0      0        2 
   7  chr7_76134407     HCab    C    T        0      0        2 
   7  chr7_76134407     HPrz    C    T        0      0        2 
   7  chr7_76134407     ZBoe    C    T        0      0        2 
   7  chr7_76134407     ZGre    C    T        0      0        2 
   7  chr7_76134407     ZHar    C    T        0      0        2 
   7  chr7_76134407   Sample    C    T        1      2        2 
   7  chr7_76134975     AAsi    G    A        0      0        2 
   7  chr7_76134975     AKia    G    A        0      0        2 
   7  chr7_76134975     AOna    G    A        0      0        2 
   7  chr7_76134975     ASom    G    A        1      2        2 
   7  chr7_76134975     HCab    G    A        0      0        2 
   7  chr7_76134975     HPrz    G    A        0      0        2 
   7  chr7_76134975     ZBoe    G    A        0      0        2 
   7  chr7_76134975     ZGre    G    A        0      0        2 
   7  chr7_76134975     ZHar    G    A        0      0        2 
   7  chr7_76134975   Sample    G    A        0      0        2 
   7  chr7_76140132     AAsi    T    G        0      0        2 
   7  chr7_76140132     AKia    T    G        0      0        2 
   7  chr7_76140132     AOna    T    G        0      0        2 
   7  chr7_76140132     ASom    T    G        0      0        2 
   7  chr7_76140132     HCab    T    G        1      2        2 
   7  chr7_76140132     HPrz    T    G        1      2        2 
   7  chr7_76140132     ZBoe    T    G        0      0        2 
   7  chr7_76140132     ZGre    T    G        0      0        2 
   7  chr7_76140132     ZHar    T    G        0      0        2 
   7  chr7_76140132   Sample    T    G        0      0        2 
   7  chr7_76140322     AAsi    C    T        0      0        2 
   7  chr7_76140322     AKia    C    T        1      2        2 
   7  chr7_76140322     AOna    C    T        0      0        2 
   7  chr7_76140322     ASom    C    T        0      0        2 
   7  chr7_76140322     HCab    C    T        0      0        2 
   7  chr7_76140322     HPrz    C    T        0      0        2 
   7  chr7_76140322     ZBoe    C    T        0      0        2 
   7  chr7_76140322     ZGre    C    T        0      0        2 
   7  chr7_76140322     ZHar    C    T        0      0        2 
   7  chr7_76140322   Sample    C    T        0      0        2 
   7  chr7_76140800     AAsi    T    C        0      0        2 
   7  chr7_76140800     AKia    T    C        0      0        2 
   7  chr7_76140800     AOna    T    C        0      0        2 
   7  chr7_76140800     ASom    T    C        0      0        2 
   7  chr7_76140800     HCab    T    C        0      0        2 
   7  chr7_76140800     HPrz    T    C        0      0        2 
   7  chr7_76140800     ZBoe    T    C        0      0        2 
   7  chr7_76140800     ZGre    T    C        0      0        2 
   7  chr7_76140800     ZHar    T    C      0.5      1        2 
   7  chr7_76140800   Sample    T    C        0      0        2 
   7  chr7_76149008     AAsi    T    C        0      0        2 
   7  chr7_76149008     AKia    T    C        1      2        2 
   7  chr7_76149008     AOna    T    C        0      0        2 
   7  chr7_76149008     ASom    T    C        0      0        2 
   7  chr7_76149008     HCab    T    C        0      0        2 
   7  chr7_76149008     HPrz    T    C        0      0        2 
   7  chr7_76149008     ZBoe    T    C        0      0        2 
   7  chr7_76149008     ZGre    T    C        0      0        2 
   7  chr7_76149008     ZHar    T    C        0      0        2 
   7  chr7_76149008   Sample    T    C        0      0        2 
   7  chr7_76152604     AAsi    T    C        1      2        2 
   7  chr7_76152604     AKia    T    C        0      0        2 
   7  chr7_76152604     AOna    T    C        0      0        2 
   7  chr7_76152604     ASom    T    C        0      0        2 
   7  chr7_76152604     HCab    T    C        0      0        2 
   7  chr7_76152604     HPrz    T    C        0      0        2 
   7  chr7_76152604     ZBoe    T    C        0      0        2 
   7  chr7_76152604     ZGre    T    C        0      0        2 
   7  chr7_76152604     ZHar    T    C        0      0        2 
   7  chr7_76152604   Sample    T    C        1      2        2 
   7  chr7_76154706     AAsi    T    A        0      0        2 
   7  chr7_76154706     AKia    T    A        0      0        2 
   7  chr7_76154706     AOna    T    A        0      0        2 
   7  chr7_76154706     ASom    T    A        0      0        2 
   7  chr7_76154706     HCab    T    A        0      0        2 
   7  chr7_76154706     HPrz    T    A        0      0        2 
   7  chr7_76154706     ZBoe    T    A        0      0        2 
   7  chr7_76154706     ZGre    T    A        0      0        2 
   7  chr7_76154706     ZHar    T    A        1      2        2 
   7  chr7_76154706   Sample    T    A        0      0        2 
   7  chr7_76160715     AAsi    C    T        0      0        2 
   7  chr7_76160715     AKia    C    T        0      0        2 
   7  chr7_76160715     AOna    C    T        0      0        2 
   7  chr7_76160715     ASom    C    T        0      0        2 
   7  chr7_76160715     HCab    C    T        1      2        2 
   7  chr7_76160715     HPrz    C    T        1      2        2 
   7  chr7_76160715     ZBoe    C    T        0      0        2 
   7  chr7_76160715     ZGre    C    T        0      0        2 
   7  chr7_76160715     ZHar    C    T        0      0        2 
   7  chr7_76160715   Sample    C    T        0      0        2 
   7  chr7_76164338     AAsi    A    G        0      0        2 
   7  chr7_76164338     AKia    A    G        0      0        2 
   7  chr7_76164338     AOna    A    G        0      0        2 
   7  chr7_76164338     ASom    A    G        0      0        2 
   7  chr7_76164338     HCab    A    G        0      0        2 
   7  chr7_76164338     HPrz    A    G        0      0        2 
   7  chr7_76164338     ZBoe    A    G      0.5      1        2 
   7  chr7_76164338     ZGre    A    G        0      0        2 
   7  chr7_76164338     ZHar    A    G        0      0        2 
   7  chr7_76164338   Sample    A    G        0      0        2 
   7  chr7_76165818     AAsi    T    C        0      0        2 
   7  chr7_76165818     AKia    T    C        0      0        2 
   7  chr7_76165818     AOna    T    C        0      0        2 
   7  chr7_76165818     ASom    T    C        0      0        2 
   7  chr7_76165818     HCab    T    C        0      0        2 
   7  chr7_76165818     HPrz    T    C      0.5      1        2 
   7  chr7_76165818     ZBoe    T    C        0      0        2 
   7  chr7_76165818     ZGre    T    C        0      0        2 
   7  chr7_76165818     ZHar    T    C        0      0        2 
   7  chr7_76165818   Sample    T    C        0      0        2 
   7  chr7_76167635     AAsi    T    C        0      0        2 
   7  chr7_76167635     AKia    T    C        0      0        2 
   7  chr7_76167635     AOna    T    C        0      0        2 
   7  chr7_76167635     ASom    T    C        0      0        2 
   7  chr7_76167635     HCab    T    C        0      0        2 
   7  chr7_76167635     HPrz    T    C        0      0        2 
   7  chr7_76167635     ZBoe    T    C        0      0        2 
   7  chr7_76167635     ZGre    T    C        0      0        2 
   7  chr7_76167635     ZHar    T    C        1      2        2 
   7  chr7_76167635   Sample    T    C        0      0        2 
   7  chr7_76168933     AAsi    A    G        0      0        2 
   7  chr7_76168933     AKia    A    G        0      0        2 
   7  chr7_76168933     AOna    A    G        0      0        2 
   7  chr7_76168933     ASom    A    G        0      0        2 
   7  chr7_76168933     HCab    A    G        0      0        2 
   7  chr7_76168933     HPrz    A    G      0.5      1        2 
   7  chr7_76168933     ZBoe    A    G        0      0        2 
   7  chr7_76168933     ZGre    A    G        0      0        2 
   7  chr7_76168933     ZHar    A    G        0      0        2 
   7  chr7_76168933   Sample    A    G        0      0        2 
   7  chr7_76195152     AAsi    A    G        0      0        2 
   7  chr7_76195152     AKia    A    G        0      0        2 
   7  chr7_76195152     AOna    A    G        0      0        2 
   7  chr7_76195152     ASom    A    G        0      0        2 
   7  chr7_76195152     HCab    A    G      0.5      1        2 
   7  chr7_76195152     HPrz    A    G        0      0        2 
   7  chr7_76195152     ZBoe    A    G        0      0        2 
   7  chr7_76195152     ZGre    A    G        0      0        2 
   7  chr7_76195152     ZHar    A    G        0      0        2 
   7  chr7_76195152   Sample    A    G        0      0        2 
   7  chr7_76196092     AAsi    A    G        0      0        2 
   7  chr7_76196092     AKia    A    G        0      0        2 
   7  chr7_76196092     AOna    A    G        0      0        2 
   7  chr7_76196092     ASom    A    G        0      0        2 
   7  chr7_76196092     HCab    A    G        0      0        2 
   7  chr7_76196092     HPrz    A    G        0      0        2 
   7  chr7_76196092     ZBoe    A    G        0      0        2 
   7  chr7_76196092     ZGre    A    G      0.5      1        2 
   7  chr7_76196092     ZHar    A    G        0      0        2 
   7  chr7_76196092   Sample    A    G        0      0        2 
   7  chr7_76199941     AAsi    C    A        0      0        2 
   7  chr7_76199941     AKia    C    A        0      0        2 
   7  chr7_76199941     AOna    C    A        0      0        2 
   7  chr7_76199941     ASom    C    A        0      0        2 
   7  chr7_76199941     HCab    C    A        1      2        2 
   7  chr7_76199941     HPrz    C    A        1      2        2 
   7  chr7_76199941     ZBoe    C    A        0      0        2 
   7  chr7_76199941     ZGre    C    A        0      0        2 
   7  chr7_76199941     ZHar    C    A        0      0        2 
   7  chr7_76199941   Sample    C    A        0      0        2 
   7  chr7_76200421     AAsi    C    T        0      0        2 
   7  chr7_76200421     AKia    C    T        0      0        2 
   7  chr7_76200421     AOna    C    T        0      0        2 
   7  chr7_76200421     ASom    C    T        0      0        2 
   7  chr7_76200421     HCab    C    T        0      0        2 
   7  chr7_76200421     HPrz    C    T      0.5      1        2 
   7  chr7_76200421     ZBoe    C    T        0      0        2 
   7  chr7_76200421     ZGre    C    T        0      0        2 
   7  chr7_76200421     ZHar    C    T        0      0        2 
   7  chr7_76200421   Sample    C    T        0      0        2 
   7  chr7_76215067     AAsi    G    A        0      0        2 
   7  chr7_76215067     AKia    G    A        0      0        2 
   7  chr7_76215067     AOna    G    A        0      0        2 
   7  chr7_76215067     ASom    G    A        0      0        2 
   7  chr7_76215067     HCab    G    A        1      2        2 
   7  chr7_76215067     HPrz    G    A        1      2        2 
   7  chr7_76215067     ZBoe    G    A        0      0        2 
   7  chr7_76215067     ZGre    G    A        0      0        2 
   7  chr7_76215067     ZHar    G    A        0      0        2 
   7  chr7_76215067   Sample    G    A        0      0        2 
   7  chr7_76219870     AAsi    C    G        0      0        2 
   7  chr7_76219870     AKia    C    G        0      0        2 
   7  chr7_76219870     AOna    C    G        0      0        2 
   7  chr7_76219870     ASom    C    G        0      0        2 
   7  chr7_76219870     HCab    C    G        1      2        2 
   7  chr7_76219870     HPrz    C    G        1      2        2 
   7  chr7_76219870     ZBoe    C    G        0      0        2 
   7  chr7_76219870     ZGre    C    G        0      0        2 
   7  chr7_76219870     ZHar    C    G        0      0        2 
   7  chr7_76219870   Sample    C    G        0      0        2 
   7  chr7_76229960     AAsi    T    C        0      0        2 
   7  chr7_76229960     AKia    T    C      0.5      1        2 
   7  chr7_76229960     AOna    T    C        0      0        2 
   7  chr7_76229960     ASom    T    C        0      0        2 
   7  chr7_76229960     HCab    T    C        0      0        2 
   7  chr7_76229960     HPrz    T    C        0      0        2 
   7  chr7_76229960     ZBoe    T    C        0      0        2 
   7  chr7_76229960     ZGre    T    C        0      0        2 
   7  chr7_76229960     ZHar    T    C        0      0        2 
   7  chr7_76229960   Sample    T    C        0      0        2 
   7  chr7_76245336     AAsi    G    A        0      0        2 
   7  chr7_76245336     AKia    G    A        0      0        2 
   7  chr7_76245336     AOna    G    A        1      2        2 
   7  chr7_76245336     ASom    G    A        0      0        2 
   7  chr7_76245336     HCab    G    A        0      0        2 
   7  chr7_76245336     HPrz    G    A        0      0        2 
   7  chr7_76245336     ZBoe    G    A        0      0        2 
   7  chr7_76245336     ZGre    G    A        0      0        2 
   7  chr7_76245336     ZHar    G    A        0      0        2 
   7  chr7_76245336   Sample    G    A        0      0        2 
   7  chr7_76252858     AAsi    G    A        0      0        2 
   7  chr7_76252858     AKia    G    A        0      0        2 
   7  chr7_76252858     AOna    G    A        0      0        2 
   7  chr7_76252858     ASom    G    A        0      0        2 
   7  chr7_76252858     HCab    G    A        0      0        2 
   7  chr7_76252858     HPrz    G    A        0      0        2 
   7  chr7_76252858     ZBoe    G    A      0.5      1        2 
   7  chr7_76252858     ZGre    G    A        0      0        2 
   7  chr7_76252858     ZHar    G    A        0      0        2 
   7  chr7_76252858   Sample    G    A        0      0        2 
   7  chr7_76255410     AAsi    T    C        0      0        2 
   7  chr7_76255410     AKia    T    C        0      0        2 
   7  chr7_76255410     AOna    T    C        0      0        2 
   7  chr7_76255410     ASom    T    C        0      0        2 
   7  chr7_76255410     HCab    T    C        0      0        2 
   7  chr7_76255410     HPrz    T    C        0      0        2 
   7  chr7_76255410     ZBoe    T    C        0      0        2 
   7  chr7_76255410     ZGre    T    C      0.5      1        2 
   7  chr7_76255410     ZHar    T    C        0      0        2 
   7  chr7_76255410   Sample    T    C        0      0        2 
   7  chr7_76255680     AAsi    G    A        1      2        2 
   7  chr7_76255680     AKia    G    A        0      0        2 
   7  chr7_76255680     AOna    G    A        0      0        2 
   7  chr7_76255680     ASom    G    A        1      2        2 
   7  chr7_76255680     HCab    G    A        0      0        2 
   7  chr7_76255680     HPrz    G    A        0      0        2 
   7  chr7_76255680     ZBoe    G    A        0      0        2 
   7  chr7_76255680     ZGre    G    A        0      0        2 
   7  chr7_76255680     ZHar    G    A        0      0        2 
   7  chr7_76255680   Sample    G    A        1      2        2 
   7  chr7_76261497     AAsi    A    G        0      0        2 
   7  chr7_76261497     AKia    A    G        0      0        2 
   7  chr7_76261497     AOna    A    G        0      0        2 
   7  chr7_76261497     ASom    A    G        0      0        2 
   7  chr7_76261497     HCab    A    G        0      0        2 
   7  chr7_76261497     HPrz    A    G        0      0        2 
   7  chr7_76261497     ZBoe    A    G        0      0        2 
   7  chr7_76261497     ZGre    A    G        0      0        2 
   7  chr7_76261497     ZHar    A    G      0.5      1        2 
   7  chr7_76261497   Sample    A    G        0      0        2 
   7  chr7_76263159     AAsi    T    C        0      0        2 
   7  chr7_76263159     AKia    T    C        0      0        2 
   7  chr7_76263159     AOna    T    C        0      0        2 
   7  chr7_76263159     ASom    T    C        1      2        2 
   7  chr7_76263159     HCab    T    C        0      0        2 
   7  chr7_76263159     HPrz    T    C        0      0        2 
   7  chr7_76263159     ZBoe    T    C        0      0        2 
   7  chr7_76263159     ZGre    T    C        0      0        2 
   7  chr7_76263159     ZHar    T    C        0      0        2 
   7  chr7_76263159   Sample    T    C        0      0        2 
   7  chr7_76266840     AAsi    C    T        0      0        2 
   7  chr7_76266840     AKia    C    T        0      0        2 
   7  chr7_76266840     AOna    C    T        0      0        2 
   7  chr7_76266840     ASom    C    T        0      0        2 
   7  chr7_76266840     HCab    C    T        0      0        2 
   7  chr7_76266840     HPrz    C    T        0      0        2 
   7  chr7_76266840     ZBoe    C    T        0      0        2 
   7  chr7_76266840     ZGre    C    T        0      0        2 
   7  chr7_76266840     ZHar    C    T        1      2        2 
   7  chr7_76266840   Sample    C    T        0      0        2 
   7  chr7_76267505     AAsi    G    A        0      0        2 
   7  chr7_76267505     AKia    G    A        0      0        2 
   7  chr7_76267505     AOna    G    A        0      0        2 
   7  chr7_76267505     ASom    G    A        0      0        2 
   7  chr7_76267505     HCab    G    A        1      2        2 
   7  chr7_76267505     HPrz    G    A        1      2        2 
   7  chr7_76267505     ZBoe    G    A        0      0        2 
   7  chr7_76267505     ZGre    G    A        0      0        2 
   7  chr7_76267505     ZHar    G    A        0      0        2 
   7  chr7_76267505   Sample    G    A        0      0        2 
   7  chr7_76269400     AAsi    C    T        0      0        2 
   7  chr7_76269400     AKia    C    T        0      0        2 
   7  chr7_76269400     AOna    C    T        0      0        2 
   7  chr7_76269400     ASom    C    T        0      0        2 
   7  chr7_76269400     HCab    C    T        0      0        2 
   7  chr7_76269400     HPrz    C    T        0      0        2 
   7  chr7_76269400     ZBoe    C    T      0.5      1        2 
   7  chr7_76269400     ZGre    C    T        0      0        2 
   7  chr7_76269400     ZHar    C    T        0      0        2 
   7  chr7_76269400   Sample    C    T        0      0        2 
   7  chr7_76278766     AAsi    C    G        0      0        2 
   7  chr7_76278766     AKia    C    G        0      0        2 
   7  chr7_76278766     AOna    C    G        0      0        2 
   7  chr7_76278766     ASom    C    G        0      0        2 
   7  chr7_76278766     HCab    C    G        0      0        2 
   7  chr7_76278766     HPrz    C    G        0      0        2 
   7  chr7_76278766     ZBoe    C    G        0      0        2 
   7  chr7_76278766     ZGre    C    G        0      0        2 
   7  chr7_76278766     ZHar    C    G        1      2        2 
   7  chr7_76278766   Sample    C    G        0      0        2 
   7  chr7_76325068     AAsi    C    T        0      0        2 
   7  chr7_76325068     AKia    C    T        0      0        2 
   7  chr7_76325068     AOna    C    T        0      0        2 
   7  chr7_76325068     ASom    C    T        0      0        2 
   7  chr7_76325068     HCab    C    T        0      0        2 
   7  chr7_76325068     HPrz    C    T        0      0        2 
   7  chr7_76325068     ZBoe    C    T        0      0        2 
   7  chr7_76325068     ZGre    C    T      0.5      1        2 
   7  chr7_76325068     ZHar    C    T        0      0        2 
   7  chr7_76325068   Sample    C    T        0      0        2 
   7  chr7_76327068     AAsi    A    T        0      0        2 
   7  chr7_76327068     AKia    A    T        0      0        2 
   7  chr7_76327068     AOna    A    T        0      0        2 
   7  chr7_76327068     ASom    A    T        0      0        2 
   7  chr7_76327068     HCab    A    T        1      2        2 
   7  chr7_76327068     HPrz    A    T        1      2        2 
   7  chr7_76327068     ZBoe    A    T        0      0        2 
   7  chr7_76327068     ZGre    A    T        0      0        2 
   7  chr7_76327068     ZHar    A    T        0      0        2 
   7  chr7_76327068   Sample    A    T        0      0        2 
   7  chr7_76327983     AAsi    C    T        0      0        2 
   7  chr7_76327983     AKia    C    T        0      0        2 
   7  chr7_76327983     AOna    C    T        0      0        2 
   7  chr7_76327983     ASom    C    T        0      0        2 
   7  chr7_76327983     HCab    C    T        1      2        2 
   7  chr7_76327983     HPrz    C    T        1      2        2 
   7  chr7_76327983     ZBoe    C    T        0      0        2 
   7  chr7_76327983     ZGre    C    T        0      0        2 
   7  chr7_76327983     ZHar    C    T        0      0        2 
   7  chr7_76327983   Sample    C    T        0      0        2 
   7  chr7_76330714     AAsi    C    A        1      2        2 
   7  chr7_76330714     AKia    C    A        0      0        2 
   7  chr7_76330714     AOna    C    A        0      0        2 
   7  chr7_76330714     ASom    C    A        0      0        2 
   7  chr7_76330714     HCab    C    A        0      0        2 
   7  chr7_76330714     HPrz    C    A        0      0        2 
   7  chr7_76330714     ZBoe    C    A        0      0        2 
   7  chr7_76330714     ZGre    C    A        0      0        2 
   7  chr7_76330714     ZHar    C    A        0      0        2 
   7  chr7_76330714   Sample    C    A        0      0        2 
   7  chr7_76372066     AAsi    G    T        0      0        2 
   7  chr7_76372066     AKia    G    T        0      0        2 
   7  chr7_76372066     AOna    G    T        1      2        2 
   7  chr7_76372066     ASom    G    T        0      0        2 
   7  chr7_76372066     HCab    G    T        0      0        2 
   7  chr7_76372066     HPrz    G    T        0      0        2 
   7  chr7_76372066     ZBoe    G    T        0      0        2 
   7  chr7_76372066     ZGre    G    T        0      0        2 
   7  chr7_76372066     ZHar    G    T        0      0        2 
   7  chr7_76372066   Sample    G    T        0      0        2 
   7  chr7_76376856     AAsi    C    A        0      0        2 
   7  chr7_76376856     AKia    C    A        0      0        2 
   7  chr7_76376856     AOna    C    A        1      2        2 
   7  chr7_76376856     ASom    C    A        0      0        2 
   7  chr7_76376856     HCab    C    A        0      0        2 
   7  chr7_76376856     HPrz    C    A        0      0        2 
   7  chr7_76376856     ZBoe    C    A        0      0        2 
   7  chr7_76376856     ZGre    C    A        0      0        2 
   7  chr7_76376856     ZHar    C    A        0      0        2 
   7  chr7_76376856   Sample    C    A        0      0        2 
   7  chr7_76377132     AAsi    G    T      0.5      1        2 
   7  chr7_76377132     AKia    G    T        0      0        2 
   7  chr7_76377132     AOna    G    T        0      0        2 
   7  chr7_76377132     ASom    G    T        1      2        2 
   7  chr7_76377132     HCab    G    T        0      0        2 
   7  chr7_76377132     HPrz    G    T      0.5      1        2 
   7  chr7_76377132     ZBoe    G    T        0      0        2 
   7  chr7_76377132     ZGre    G    T        0      0        2 
   7  chr7_76377132     ZHar    G    T        0      0        2 
   7  chr7_76377132   Sample    G    T        0      0        2 
   7  chr7_76378954     AAsi    G    A        0      0        2 
   7  chr7_76378954     AKia    G    A        1      2        2 
   7  chr7_76378954     AOna    G    A        0      0        2 
   7  chr7_76378954     ASom    G    A        0      0        2 
   7  chr7_76378954     HCab    G    A        0      0        2 
   7  chr7_76378954     HPrz    G    A        0      0        2 
   7  chr7_76378954     ZBoe    G    A        0      0        2 
   7  chr7_76378954     ZGre    G    A        0      0        2 
   7  chr7_76378954     ZHar    G    A        0      0        2 
   7  chr7_76378954   Sample    G    A        0      0        2 
   7  chr7_76388077     AAsi    A    G        0      0        2 
   7  chr7_76388077     AKia    A    G        0      0        2 
   7  chr7_76388077     AOna    A    G        0      0        2 
   7  chr7_76388077     ASom    A    G        0      0        2 
   7  chr7_76388077     HCab    A    G        0      0        2 
   7  chr7_76388077     HPrz    A    G        0      0        2 
   7  chr7_76388077     ZBoe    A    G      0.5      1        2 
   7  chr7_76388077     ZGre    A    G        0      0        2 
   7  chr7_76388077     ZHar    A    G        0      0        2 
   7  chr7_76388077   Sample    A    G        0      0        2 
   7  chr7_76393740     AAsi    G    T        1      2        2 
   7  chr7_76393740     AKia    G    T        0      0        2 
   7  chr7_76393740     AOna    G    T        0      0        2 
   7  chr7_76393740     ASom    G    T        1      2        2 
   7  chr7_76393740     HCab    G    T        0      0        2 
   7  chr7_76393740     HPrz    G    T        0      0        2 
   7  chr7_76393740     ZBoe    G    T        0      0        2 
   7  chr7_76393740     ZGre    G    T        0      0        2 
   7  chr7_76393740     ZHar    G    T        0      0        2 
   7  chr7_76393740   Sample    G    T        1      2        2 
   7  chr7_76399834     AAsi    A    T        0      0        2 
   7  chr7_76399834     AKia    A    T        0      0        2 
   7  chr7_76399834     AOna    A    T        0      0        2 
   7  chr7_76399834     ASom    A    T        0      0        2 
   7  chr7_76399834     HCab    A    T        0      0        2 
   7  chr7_76399834     HPrz    A    T        0      0        2 
   7  chr7_76399834     ZBoe    A    T      0.5      1        2 
   7  chr7_76399834     ZGre    A    T        0      0        2 
   7  chr7_76399834     ZHar    A    T        0      0        2 
   7  chr7_76399834   Sample    A    T        0      0        2 
   7  chr7_76400697     AAsi    G    A        0      0        2 
   7  chr7_76400697     AKia    G    A        0      0        2 
   7  chr7_76400697     AOna    G    A        0      0        2 
   7  chr7_76400697     ASom    G    A        0      0        2 
   7  chr7_76400697     HCab    G    A      0.5      1        2 
   7  chr7_76400697     HPrz    G    A        0      0        2 
   7  chr7_76400697     ZBoe    G    A        0      0        2 
   7  chr7_76400697     ZGre    G    A        0      0        2 
   7  chr7_76400697     ZHar    G    A        0      0        2 
   7  chr7_76400697   Sample    G    A        0      0        2 
   7  chr7_76404186     AAsi    T    C        0      0        2 
   7  chr7_76404186     AKia    T    C        1      2        2 
   7  chr7_76404186     AOna    T    C        1      2        2 
   7  chr7_76404186     ASom    T    C        0      0        2 
   7  chr7_76404186     HCab    T    C        0      0        2 
   7  chr7_76404186     HPrz    T    C        0      0        2 
   7  chr7_76404186     ZBoe    T    C        0      0        2 
   7  chr7_76404186     ZGre    T    C        0      0        2 
   7  chr7_76404186     ZHar    T    C        0      0        2 
   7  chr7_76404186   Sample    T    C        0      0        2 
   7  chr7_76422830     AAsi    C    G        0      0        2 
   7  chr7_76422830     AKia    C    G        0      0        2 
   7  chr7_76422830     AOna    C    G        0      0        2 
   7  chr7_76422830     ASom    C    G        0      0        2 
   7  chr7_76422830     HCab    C    G        0      0        2 
   7  chr7_76422830     HPrz    C    G        0      0        2 
   7  chr7_76422830     ZBoe    C    G        0      0        2 
   7  chr7_76422830     ZGre    C    G      0.5      1        2 
   7  chr7_76422830     ZHar    C    G        0      0        2 
   7  chr7_76422830   Sample    C    G        0      0        2 
   7  chr7_76426653     AAsi    C    T        0      0        2 
   7  chr7_76426653     AKia    C    T        0      0        2 
   7  chr7_76426653     AOna    C    T        0      0        2 
   7  chr7_76426653     ASom    C    T        0      0        2 
   7  chr7_76426653     HCab    C    T        0      0        2 
   7  chr7_76426653     HPrz    C    T        0      0        2 
   7  chr7_76426653     ZBoe    C    T      0.5      1        2 
   7  chr7_76426653     ZGre    C    T        0      0        2 
   7  chr7_76426653     ZHar    C    T        0      0        2 
   7  chr7_76426653   Sample    C    T        0      0        2 
   7  chr7_76430327     AAsi    C    A        0      0        2 
   7  chr7_76430327     AKia    C    A        1      2        2 
   7  chr7_76430327     AOna    C    A        0      0        2 
   7  chr7_76430327     ASom    C    A        0      0        2 
   7  chr7_76430327     HCab    C    A        0      0        2 
   7  chr7_76430327     HPrz    C    A        0      0        2 
   7  chr7_76430327     ZBoe    C    A        0      0        2 
   7  chr7_76430327     ZGre    C    A        0      0        2 
   7  chr7_76430327     ZHar    C    A        0      0        2 
   7  chr7_76430327   Sample    C    A        0      0        2 
   7  chr7_76436055     AAsi    C    A        0      0        2 
   7  chr7_76436055     AKia    C    A        0      0        2 
   7  chr7_76436055     AOna    C    A        0      0        2 
   7  chr7_76436055     ASom    C    A        0      0        2 
   7  chr7_76436055     HCab    C    A        1      2        2 
   7  chr7_76436055     HPrz    C    A        1      2        2 
   7  chr7_76436055     ZBoe    C    A        0      0        2 
   7  chr7_76436055     ZGre    C    A        0      0        2 
   7  chr7_76436055     ZHar    C    A        0      0        2 
   7  chr7_76436055   Sample    C    A        0      0        2 
   7  chr7_76442435     AAsi    G    T        0      0        2 
   7  chr7_76442435     AKia    G    T        0      0        2 
   7  chr7_76442435     AOna    G    T        0      0        2 
   7  chr7_76442435     ASom    G    T        0      0        2 
   7  chr7_76442435     HCab    G    T        0      0        2 
   7  chr7_76442435     HPrz    G    T        0      0        2 
   7  chr7_76442435     ZBoe    G    T        0      0        2 
   7  chr7_76442435     ZGre    G    T        0      0        2 
   7  chr7_76442435     ZHar    G    T        1      2        2 
   7  chr7_76442435   Sample    G    T        0      0        2 
   7  chr7_76442827     AAsi    C    T        0      0        2 
   7  chr7_76442827     AKia    C    T        0      0        2 
   7  chr7_76442827     AOna    C    T        1      2        2 
   7  chr7_76442827     ASom    C    T        0      0        2 
   7  chr7_76442827     HCab    C    T        0      0        2 
   7  chr7_76442827     HPrz    C    T        0      0        2 
   7  chr7_76442827     ZBoe    C    T        0      0        2 
   7  chr7_76442827     ZGre    C    T        0      0        2 
   7  chr7_76442827     ZHar    C    T        0      0        2 
   7  chr7_76442827   Sample    C    T        0      0        2 
   7  chr7_76443367     AAsi    T    C        0      0        2 
   7  chr7_76443367     AKia    T    C        0      0        2 
   7  chr7_76443367     AOna    T    C        0      0        2 
   7  chr7_76443367     ASom    T    C        0      0        2 
   7  chr7_76443367     HCab    T    C      0.5      1        2 
   7  chr7_76443367     HPrz    T    C        0      0        2 
   7  chr7_76443367     ZBoe    T    C        0      0        2 
   7  chr7_76443367     ZGre    T    C        0      0        2 
   7  chr7_76443367     ZHar    T    C        0      0        2 
   7  chr7_76443367   Sample    T    C        0      0        2 
   7  chr7_76445780     AAsi    G    A        0      0        2 
   7  chr7_76445780     AKia    G    A        0      0        2 
   7  chr7_76445780     AOna    G    A        0      0        2 
   7  chr7_76445780     ASom    G    A        0      0        2 
   7  chr7_76445780     HCab    G    A        0      0        2 
   7  chr7_76445780     HPrz    G    A        0      0        2 
   7  chr7_76445780     ZBoe    G    A      0.5      1        2 
   7  chr7_76445780     ZGre    G    A        0      0        2 
   7  chr7_76445780     ZHar    G    A        0      0        2 
   7  chr7_76445780   Sample    G    A        0      0        2 
   7  chr7_76448085     AAsi    A    G        0      0        2 
   7  chr7_76448085     AKia    A    G        0      0        2 
   7  chr7_76448085     AOna    A    G        0      0        2 
   7  chr7_76448085     ASom    A    G        0      0        2 
   7  chr7_76448085     HCab    A    G        1      2        2 
   7  chr7_76448085     HPrz    A    G        1      2        2 
   7  chr7_76448085     ZBoe    A    G        0      0        2 
   7  chr7_76448085     ZGre    A    G        0      0        2 
   7  chr7_76448085     ZHar    A    G        0      0        2 
   7  chr7_76448085   Sample    A    G        0      0        2 
   7  chr7_76453066     AAsi    G    A        0      0        2 
   7  chr7_76453066     AKia    G    A        0      0        2 
   7  chr7_76453066     AOna    G    A        0      0        2 
   7  chr7_76453066     ASom    G    A        0      0        2 
   7  chr7_76453066     HCab    G    A        1      2        2 
   7  chr7_76453066     HPrz    G    A        1      2        2 
   7  chr7_76453066     ZBoe    G    A        0      0        2 
   7  chr7_76453066     ZGre    G    A        0      0        2 
   7  chr7_76453066     ZHar    G    A        0      0        2 
   7  chr7_76453066   Sample    G    A        0      0        2 
   7  chr7_76453435     AAsi    A    G        0      0        2 
   7  chr7_76453435     AKia    A    G        1      2        2 
   7  chr7_76453435     AOna    A    G        0      0        2 
   7  chr7_76453435     ASom    A    G        0      0        2 
   7  chr7_76453435     HCab    A    G        0      0        2 
   7  chr7_76453435     HPrz    A    G        0      0        2 
   7  chr7_76453435     ZBoe    A    G        0      0        2 
   7  chr7_76453435     ZGre    A    G        0      0        2 
   7  chr7_76453435     ZHar    A    G        0      0        2 
   7  chr7_76453435   Sample    A    G        0      0        2 
   7  chr7_76455138     AAsi    G    T        0      0        2 
   7  chr7_76455138     AKia    G    T        0      0        2 
   7  chr7_76455138     AOna    G    T        0      0        2 
   7  chr7_76455138     ASom    G    T        0      0        2 
   7  chr7_76455138     HCab    G    T        1      2        2 
   7  chr7_76455138     HPrz    G    T        1      2        2 
   7  chr7_76455138     ZBoe    G    T        0      0        2 
   7  chr7_76455138     ZGre    G    T        0      0        2 
   7  chr7_76455138     ZHar    G    T        0      0        2 
   7  chr7_76455138   Sample    G    T        0      0        2 
   7  chr7_76464310     AAsi    C    T        0      0        2 
   7  chr7_76464310     AKia    C    T        0      0        2 
   7  chr7_76464310     AOna    C    T        0      0        2 
   7  chr7_76464310     ASom    C    T        0      0        2 
   7  chr7_76464310     HCab    C    T        0      0        2 
   7  chr7_76464310     HPrz    C    T        0      0        2 
   7  chr7_76464310     ZBoe    C    T        0      0        2 
   7  chr7_76464310     ZGre    C    T        0      0        2 
   7  chr7_76464310     ZHar    C    T      0.5      1        2 
   7  chr7_76464310   Sample    C    T        0      0        2 
   7  chr7_76467992     AAsi    C    T        0      0        2 
   7  chr7_76467992     AKia    C    T        0      0        2 
   7  chr7_76467992     AOna    C    T        0      0        2 
   7  chr7_76467992     ASom    C    T        0      0        2 
   7  chr7_76467992     HCab    C    T        0      0        2 
   7  chr7_76467992     HPrz    C    T        0      0        2 
   7  chr7_76467992     ZBoe    C    T        0      0        2 
   7  chr7_76467992     ZGre    C    T        1      2        2 
   7  chr7_76467992     ZHar    C    T        0      0        2 
   7  chr7_76467992   Sample    C    T        0      0        2 
   7  chr7_76481475     AAsi    G    A        0      0        2 
   7  chr7_76481475     AKia    G    A        0      0        2 
   7  chr7_76481475     AOna    G    A        0      0        2 
   7  chr7_76481475     ASom    G    A        0      0        2 
   7  chr7_76481475     HCab    G    A        0      0        2 
   7  chr7_76481475     HPrz    G    A        0      0        2 
   7  chr7_76481475     ZBoe    G    A      0.5      1        2 
   7  chr7_76481475     ZGre    G    A        0      0        2 
   7  chr7_76481475     ZHar    G    A        0      0        2 
   7  chr7_76481475   Sample    G    A        0      0        2 
   7  chr7_76492412     AAsi    C    T        0      0        2 
   7  chr7_76492412     AKia    C    T        0      0        2 
   7  chr7_76492412     AOna    C    T        0      0        2 
   7  chr7_76492412     ASom    C    T        0      0        2 
   7  chr7_76492412     HCab    C    T        1      2        2 
   7  chr7_76492412     HPrz    C    T        1      2        2 
   7  chr7_76492412     ZBoe    C    T        0      0        2 
   7  chr7_76492412     ZGre    C    T        0      0        2 
   7  chr7_76492412     ZHar    C    T        0      0        2 
   7  chr7_76492412   Sample    C    T        0      0        2 
   7  chr7_76498806     AAsi    A    T        0      0        2 
   7  chr7_76498806     AKia    A    T        0      0        2 
   7  chr7_76498806     AOna    A    T        0      0        2 
   7  chr7_76498806     ASom    A    T        0      0        2 
   7  chr7_76498806     HCab    A    T        0      0        2 
   7  chr7_76498806     HPrz    A    T        0      0        2 
   7  chr7_76498806     ZBoe    A    T      0.5      1        2 
   7  chr7_76498806     ZGre    A    T        0      0        2 
   7  chr7_76498806     ZHar    A    T        0      0        2 
   7  chr7_76498806   Sample    A    T        0      0        2 
   7  chr7_76510939     AAsi    A    T        0      0        2 
   7  chr7_76510939     AKia    A    T        0      0        2 
   7  chr7_76510939     AOna    A    T        0      0        2 
   7  chr7_76510939     ASom    A    T        0      0        2 
   7  chr7_76510939     HCab    A    T        0      0        2 
   7  chr7_76510939     HPrz    A    T        0      0        2 
   7  chr7_76510939     ZBoe    A    T        1      2        2 
   7  chr7_76510939     ZGre    A    T        1      2        2 
   7  chr7_76510939     ZHar    A    T        1      2        2 
   7  chr7_76510939   Sample    A    T        0      0        2 
   7  chr7_76516566     AAsi    T    C        0      0        2 
   7  chr7_76516566     AKia    T    C        0      0        2 
   7  chr7_76516566     AOna    T    C        0      0        2 
   7  chr7_76516566     ASom    T    C        0      0        2 
   7  chr7_76516566     HCab    T    C        0      0        2 
   7  chr7_76516566     HPrz    T    C        0      0        2 
   7  chr7_76516566     ZBoe    T    C        0      0        2 
   7  chr7_76516566     ZGre    T    C      0.5      1        2 
   7  chr7_76516566     ZHar    T    C        0      0        2 
   7  chr7_76516566   Sample    T    C        0      0        2 
   7  chr7_76521393     AAsi    A    G        0      0        2 
   7  chr7_76521393     AKia    A    G        0      0        2 
   7  chr7_76521393     AOna    A    G        0      0        2 
   7  chr7_76521393     ASom    A    G        0      0        2 
   7  chr7_76521393     HCab    A    G        0      0        2 
   7  chr7_76521393     HPrz    A    G        0      0        2 
   7  chr7_76521393     ZBoe    A    G      0.5      1        2 
   7  chr7_76521393     ZGre    A    G        0      0        2 
   7  chr7_76521393     ZHar    A    G        0      0        2 
   7  chr7_76521393   Sample    A    G        0      0        2 
   7  chr7_76530505     AAsi    C    G        0      0        2 
   7  chr7_76530505     AKia    C    G        0      0        2 
   7  chr7_76530505     AOna    C    G        0      0        2 
   7  chr7_76530505     ASom    C    G        0      0        2 
   7  chr7_76530505     HCab    C    G        1      2        2 
   7  chr7_76530505     HPrz    C    G        1      2        2 
   7  chr7_76530505     ZBoe    C    G        0      0        2 
   7  chr7_76530505     ZGre    C    G        0      0        2 
   7  chr7_76530505     ZHar    C    G        0      0        2 
   7  chr7_76530505   Sample    C    G        0      0        2 
   7  chr7_76546985     AAsi    T    C        0      0        2 
   7  chr7_76546985     AKia    T    C        0      0        2 
   7  chr7_76546985     AOna    T    C        0      0        2 
   7  chr7_76546985     ASom    T    C        0      0        2 
   7  chr7_76546985     HCab    T    C        0      0        2 
   7  chr7_76546985     HPrz    T    C        0      0        2 
   7  chr7_76546985     ZBoe    T    C        0      0        2 
   7  chr7_76546985     ZGre    T    C        0      0        2 
   7  chr7_76546985     ZHar    T    C      0.5      1        2 
   7  chr7_76546985   Sample    T    C        0      0        2 
   7  chr7_76551588     AAsi    G    T        0      0        2 
   7  chr7_76551588     AKia    G    T        0      0        2 
   7  chr7_76551588     AOna    G    T        0      0        2 
   7  chr7_76551588     ASom    G    T        0      0        2 
   7  chr7_76551588     HCab    G    T        0      0        2 
   7  chr7_76551588     HPrz    G    T        0      0        2 
   7  chr7_76551588     ZBoe    G    T        0      0        2 
   7  chr7_76551588     ZGre    G    T        0      0        2 
   7  chr7_76551588     ZHar    G    T        1      2        2 
   7  chr7_76551588   Sample    G    T        0      0        2 
   7  chr7_76554464     AAsi    A    T        0      0        2 
   7  chr7_76554464     AKia    A    T      0.5      1        2 
   7  chr7_76554464     AOna    A    T        0      0        2 
   7  chr7_76554464     ASom    A    T        0      0        2 
   7  chr7_76554464     HCab    A    T        0      0        2 
   7  chr7_76554464     HPrz    A    T        0      0        2 
   7  chr7_76554464     ZBoe    A    T        0      0        2 
   7  chr7_76554464     ZGre    A    T        0      0        2 
   7  chr7_76554464     ZHar    A    T        0      0        2 
   7  chr7_76554464   Sample    A    T        0      0        2 
   7  chr7_76556861     AAsi    T    C        0      0        2 
   7  chr7_76556861     AKia    T    C        0      0        2 
   7  chr7_76556861     AOna    T    C        0      0        2 
   7  chr7_76556861     ASom    T    C        0      0        2 
   7  chr7_76556861     HCab    T    C        0      0        2 
   7  chr7_76556861     HPrz    T    C        0      0        2 
   7  chr7_76556861     ZBoe    T    C        0      0        2 
   7  chr7_76556861     ZGre    T    C        0      0        2 
   7  chr7_76556861     ZHar    T    C      0.5      1        2 
   7  chr7_76556861   Sample    T    C        0      0        2 
   7  chr7_76557692     AAsi    G    C        0      0        2 
   7  chr7_76557692     AKia    G    C        0      0        2 
   7  chr7_76557692     AOna    G    C        0      0        2 
   7  chr7_76557692     ASom    G    C        0      0        2 
   7  chr7_76557692     HCab    G    C        0      0        2 
   7  chr7_76557692     HPrz    G    C        0      0        2 
   7  chr7_76557692     ZBoe    G    C      0.5      1        2 
   7  chr7_76557692     ZGre    G    C        0      0        2 
   7  chr7_76557692     ZHar    G    C        0      0        2 
   7  chr7_76557692   Sample    G    C        0      0        2 
   7  chr7_76564290     AAsi    T    G        0      0        2 
   7  chr7_76564290     AKia    T    G        0      0        2 
   7  chr7_76564290     AOna    T    G        0      0        2 
   7  chr7_76564290     ASom    T    G        0      0        2 
   7  chr7_76564290     HCab    T    G        0      0        2 
   7  chr7_76564290     HPrz    T    G        0      0        2 
   7  chr7_76564290     ZBoe    T    G        0      0        2 
   7  chr7_76564290     ZGre    T    G        1      2        2 
   7  chr7_76564290     ZHar    T    G        1      2        2 
   7  chr7_76564290   Sample    T    G        0      0        2 
   7  chr7_76566857     AAsi    C    A        0      0        2 
   7  chr7_76566857     AKia    C    A        0      0        2 
   7  chr7_76566857     AOna    C    A        1      2        2 
   7  chr7_76566857     ASom    C    A        0      0        2 
   7  chr7_76566857     HCab    C    A        0      0        2 
   7  chr7_76566857     HPrz    C    A        0      0        2 
   7  chr7_76566857     ZBoe    C    A        0      0        2 
   7  chr7_76566857     ZGre    C    A        0      0        2 
   7  chr7_76566857     ZHar    C    A        0      0        2 
   7  chr7_76566857   Sample    C    A        0      0        2 
   7  chr7_76578371     AAsi    C    A        0      0        2 
   7  chr7_76578371     AKia    C    A        0      0        2 
   7  chr7_76578371     AOna    C    A        0      0        2 
   7  chr7_76578371     ASom    C    A        0      0        2 
   7  chr7_76578371     HCab    C    A        0      0        2 
   7  chr7_76578371     HPrz    C    A        0      0        2 
   7  chr7_76578371     ZBoe    C    A        0      0        2 
   7  chr7_76578371     ZGre    C    A        0      0        2 
   7  chr7_76578371     ZHar    C    A      0.5      1        2 
   7  chr7_76578371   Sample    C    A        0      0        2 
   7  chr7_76579725     AAsi    G    C        0      0        2 
   7  chr7_76579725     AKia    G    C      0.5      1        2 
   7  chr7_76579725     AOna    G    C        1      2        2 
   7  chr7_76579725     ASom    G    C        0      0        2 
   7  chr7_76579725     HCab    G    C        1      2        2 
   7  chr7_76579725     HPrz    G    C        1      2        2 
   7  chr7_76579725     ZBoe    G    C        0      0        2 
   7  chr7_76579725     ZGre    G    C        0      0        2 
   7  chr7_76579725     ZHar    G    C        1      2        2 
   7  chr7_76579725   Sample    G    C        0      0        2 
   7  chr7_76602512     AAsi    A    G        0      0        2 
   7  chr7_76602512     AKia    A    G        0      0        2 
   7  chr7_76602512     AOna    A    G        0      0        2 
   7  chr7_76602512     ASom    A    G        0      0        2 
   7  chr7_76602512     HCab    A    G        0      0        2 
   7  chr7_76602512     HPrz    A    G        0      0        2 
   7  chr7_76602512     ZBoe    A    G        1      2        2 
   7  chr7_76602512     ZGre    A    G        0      0        2 
   7  chr7_76602512     ZHar    A    G        1      2        2 
   7  chr7_76602512   Sample    A    G        0      0        2 
   7  chr7_76610287     AAsi    A    G        0      0        2 
   7  chr7_76610287     AKia    A    G        0      0        2 
   7  chr7_76610287     AOna    A    G        0      0        2 
   7  chr7_76610287     ASom    A    G        0      0        2 
   7  chr7_76610287     HCab    A    G        0      0        2 
   7  chr7_76610287     HPrz    A    G        0      0        2 
   7  chr7_76610287     ZBoe    A    G        0      0        2 
   7  chr7_76610287     ZGre    A    G      0.5      1        2 
   7  chr7_76610287     ZHar    A    G        0      0        2 
   7  chr7_76610287   Sample    A    G        0      0        2 
   7  chr7_76614485     AAsi    T    C        0      0        2 
   7  chr7_76614485     AKia    T    C        0      0        2 
   7  chr7_76614485     AOna    T    C        0      0        2 
   7  chr7_76614485     ASom    T    C        0      0        2 
   7  chr7_76614485     HCab    T    C        0      0        2 
   7  chr7_76614485     HPrz    T    C        0      0        2 
   7  chr7_76614485     ZBoe    T    C        0      0        2 
   7  chr7_76614485     ZGre    T    C      0.5      1        2 
   7  chr7_76614485     ZHar    T    C        0      0        2 
   7  chr7_76614485   Sample    T    C        0      0        2 
   7  chr7_76628559     AAsi    G    A        0      0        2 
   7  chr7_76628559     AKia    G    A      0.5      1        2 
   7  chr7_76628559     AOna    G    A        0      0        2 
   7  chr7_76628559     ASom    G    A        0      0        2 
   7  chr7_76628559     HCab    G    A      0.5      1        2 
   7  chr7_76628559     HPrz    G    A      0.5      1        2 
   7  chr7_76628559     ZBoe    G    A        0      0        2 
   7  chr7_76628559     ZGre    G    A        0      0        2 
   7  chr7_76628559     ZHar    G    A        0      0        2 
   7  chr7_76628559   Sample    G    A        0      0        2 
   7  chr7_76628942     AAsi    C    T        0      0        2 
   7  chr7_76628942     AKia    C    T        0      0        2 
   7  chr7_76628942     AOna    C    T        0      0        2 
   7  chr7_76628942     ASom    C    T        0      0        2 
   7  chr7_76628942     HCab    C    T        0      0        2 
   7  chr7_76628942     HPrz    C    T        0      0        2 
   7  chr7_76628942     ZBoe    C    T        0      0        2 
   7  chr7_76628942     ZGre    C    T      0.5      1        2 
   7  chr7_76628942     ZHar    C    T        0      0        2 
   7  chr7_76628942   Sample    C    T        0      0        2 
   7  chr7_76632566     AAsi    T    C        0      0        2 
   7  chr7_76632566     AKia    T    C      0.5      1        2 
   7  chr7_76632566     AOna    T    C        0      0        2 
   7  chr7_76632566     ASom    T    C        0      0        2 
   7  chr7_76632566     HCab    T    C        1      2        2 
   7  chr7_76632566     HPrz    T    C        1      2        2 
   7  chr7_76632566     ZBoe    T    C        0      0        2 
   7  chr7_76632566     ZGre    T    C        0      0        2 
   7  chr7_76632566     ZHar    T    C        0      0        2 
   7  chr7_76632566   Sample    T    C        0      0        2 
   7  chr7_76643987     AAsi    A    G        0      0        2 
   7  chr7_76643987     AKia    A    G        0      0        2 
   7  chr7_76643987     AOna    A    G        0      0        2 
   7  chr7_76643987     ASom    A    G        0      0        2 
   7  chr7_76643987     HCab    A    G        0      0        2 
   7  chr7_76643987     HPrz    A    G        0      0        2 
   7  chr7_76643987     ZBoe    A    G        1      2        2 
   7  chr7_76643987     ZGre    A    G        1      2        2 
   7  chr7_76643987     ZHar    A    G        1      2        2 
   7  chr7_76643987   Sample    A    G        0      0        2 
   7  chr7_76644481     AAsi    C    T        0      0        2 
   7  chr7_76644481     AKia    C    T        0      0        2 
   7  chr7_76644481     AOna    C    T        0      0        2 
   7  chr7_76644481     ASom    C    T        0      0        2 
   7  chr7_76644481     HCab    C    T        0      0        2 
   7  chr7_76644481     HPrz    C    T        0      0        2 
   7  chr7_76644481     ZBoe    C    T      0.5      1        2 
   7  chr7_76644481     ZGre    C    T        0      0        2 
   7  chr7_76644481     ZHar    C    T        0      0        2 
   7  chr7_76644481   Sample    C    T        0      0        2 
   7  chr7_76648758     AAsi    C    T        0      0        2 
   7  chr7_76648758     AKia    C    T        0      0        2 
   7  chr7_76648758     AOna    C    T        0      0        2 
   7  chr7_76648758     ASom    C    T        0      0        2 
   7  chr7_76648758     HCab    C    T        1      2        2 
   7  chr7_76648758     HPrz    C    T        0      0        2 
   7  chr7_76648758     ZBoe    C    T        0      0        2 
   7  chr7_76648758     ZGre    C    T        0      0        2 
   7  chr7_76648758     ZHar    C    T        0      0        2 
   7  chr7_76648758   Sample    C    T        0      0        2 
   7  chr7_76651537     AAsi    C    T        0      0        2 
   7  chr7_76651537     AKia    C    T        0      0        2 
   7  chr7_76651537     AOna    C    T        0      0        2 
   7  chr7_76651537     ASom    C    T        0      0        2 
   7  chr7_76651537     HCab    C    T        1      2        2 
   7  chr7_76651537     HPrz    C    T        1      2        2 
   7  chr7_76651537     ZBoe    C    T        0      0        2 
   7  chr7_76651537     ZGre    C    T        0      0        2 
   7  chr7_76651537     ZHar    C    T        0      0        2 
   7  chr7_76651537   Sample    C    T        0      0        2 
   7  chr7_76664066     AAsi    C    T        0      0        2 
   7  chr7_76664066     AKia    C    T        0      0        2 
   7  chr7_76664066     AOna    C    T        0      0        2 
   7  chr7_76664066     ASom    C    T        0      0        2 
   7  chr7_76664066     HCab    C    T        1      2        2 
   7  chr7_76664066     HPrz    C    T        0      0        2 
   7  chr7_76664066     ZBoe    C    T        0      0        2 
   7  chr7_76664066     ZGre    C    T        0      0        2 
   7  chr7_76664066     ZHar    C    T        0      0        2 
   7  chr7_76664066   Sample    C    T        0      0        2 
   7  chr7_76672360     AAsi    T    C        0      0        2 
   7  chr7_76672360     AKia    T    C        0      0        2 
   7  chr7_76672360     AOna    T    C        0      0        2 
   7  chr7_76672360     ASom    T    C        0      0        2 
   7  chr7_76672360     HCab    T    C      0.5      1        2 
   7  chr7_76672360     HPrz    T    C        1      2        2 
   7  chr7_76672360     ZBoe    T    C        0      0        2 
   7  chr7_76672360     ZGre    T    C        0      0        2 
   7  chr7_76672360     ZHar    T    C        0      0        2 
   7  chr7_76672360   Sample    T    C        0      0        2 
   7  chr7_76676978     AAsi    T    A        0      0        2 
   7  chr7_76676978     AKia    T    A        0      0        2 
   7  chr7_76676978     AOna    T    A        0      0        2 
   7  chr7_76676978     ASom    T    A        0      0        2 
   7  chr7_76676978     HCab    T    A        1      2        2 
   7  chr7_76676978     HPrz    T    A        1      2        2 
   7  chr7_76676978     ZBoe    T    A        0      0        2 
   7  chr7_76676978     ZGre    T    A        0      0        2 
   7  chr7_76676978     ZHar    T    A        0      0        2 
   7  chr7_76676978   Sample    T    A        0      0        2 
   7  chr7_76678569     AAsi    C    T        0      0        2 
   7  chr7_76678569     AKia    C    T        0      0        2 
   7  chr7_76678569     AOna    C    T        0      0        2 
   7  chr7_76678569     ASom    C    T        0      0        2 
   7  chr7_76678569     HCab    C    T        0      0        2 
   7  chr7_76678569     HPrz    C    T        0      0        2 
   7  chr7_76678569     ZBoe    C    T      0.5      1        2 
   7  chr7_76678569     ZGre    C    T        0      0        2 
   7  chr7_76678569     ZHar    C    T        0      0        2 
   7  chr7_76678569   Sample    C    T        0      0        2 
   7  chr7_76681785     AAsi    T    C        0      0        2 
   7  chr7_76681785     AKia    T    C        0      0        2 
   7  chr7_76681785     AOna    T    C        0      0        2 
   7  chr7_76681785     ASom    T    C        0      0        2 
   7  chr7_76681785     HCab    T    C        1      2        2 
   7  chr7_76681785     HPrz    T    C        1      2        2 
   7  chr7_76681785     ZBoe    T    C        0      0        2 
   7  chr7_76681785     ZGre    T    C        0      0        2 
   7  chr7_76681785     ZHar    T    C        0      0        2 
   7  chr7_76681785   Sample    T    C        0      0        2 
   7  chr7_76687002     AAsi    A    G        0      0        2 
   7  chr7_76687002     AKia    A    G        0      0        2 
   7  chr7_76687002     AOna    A    G        0      0        2 
   7  chr7_76687002     ASom    A    G        0      0        2 
   7  chr7_76687002     HCab    A    G        0      0        2 
   7  chr7_76687002     HPrz    A    G        0      0        2 
   7  chr7_76687002     ZBoe    A    G      0.5      1        2 
   7  chr7_76687002     ZGre    A    G        0      0        2 
   7  chr7_76687002     ZHar    A    G        0      0        2 
   7  chr7_76687002   Sample    A    G        0      0        2 
   7  chr7_76688667     AAsi    G    A        0      0        2 
   7  chr7_76688667     AKia    G    A        0      0        2 
   7  chr7_76688667     AOna    G    A        0      0        2 
   7  chr7_76688667     ASom    G    A        0      0        2 
   7  chr7_76688667     HCab    G    A        1      2        2 
   7  chr7_76688667     HPrz    G    A        1      2        2 
   7  chr7_76688667     ZBoe    G    A        0      0        2 
   7  chr7_76688667     ZGre    G    A        0      0        2 
   7  chr7_76688667     ZHar    G    A        0      0        2 
   7  chr7_76688667   Sample    G    A        0      0        2 
   7  chr7_76692992     AAsi    G    T        0      0        2 
   7  chr7_76692992     AKia    G    T        0      0        2 
   7  chr7_76692992     AOna    G    T        0      0        2 
   7  chr7_76692992     ASom    G    T        0      0        2 
   7  chr7_76692992     HCab    G    T        0      0        2 
   7  chr7_76692992     HPrz    G    T        0      0        2 
   7  chr7_76692992     ZBoe    G    T        0      0        2 
   7  chr7_76692992     ZGre    G    T        1      2        2 
   7  chr7_76692992     ZHar    G    T        0      0        2 
   7  chr7_76692992   Sample    G    T        0      0        2 
   7  chr7_76694649     AAsi    A    G        0      0        2 
   7  chr7_76694649     AKia    A    G        0      0        2 
   7  chr7_76694649     AOna    A    G        0      0        2 
   7  chr7_76694649     ASom    A    G        0      0        2 
   7  chr7_76694649     HCab    A    G      0.5      1        2 
   7  chr7_76694649     HPrz    A    G        0      0        2 
   7  chr7_76694649     ZBoe    A    G        0      0        2 
   7  chr7_76694649     ZGre    A    G        0      0        2 
   7  chr7_76694649     ZHar    A    G        0      0        2 
   7  chr7_76694649   Sample    A    G        0      0        2 
   7  chr7_76700414     AAsi    T    C        0      0        2 
   7  chr7_76700414     AKia    T    C        0      0        2 
   7  chr7_76700414     AOna    T    C        0      0        2 
   7  chr7_76700414     ASom    T    C        0      0        2 
   7  chr7_76700414     HCab    T    C      0.5      1        2 
   7  chr7_76700414     HPrz    T    C        0      0        2 
   7  chr7_76700414     ZBoe    T    C        0      0        2 
   7  chr7_76700414     ZGre    T    C        0      0        2 
   7  chr7_76700414     ZHar    T    C        0      0        2 
   7  chr7_76700414   Sample    T    C        0      0        2 
   7  chr7_76706745     AAsi    T    C        0      0        2 
   7  chr7_76706745     AKia    T    C        0      0        2 
   7  chr7_76706745     AOna    T    C        0      0        2 
   7  chr7_76706745     ASom    T    C        0      0        2 
   7  chr7_76706745     HCab    T    C        0      0        2 
   7  chr7_76706745     HPrz    T    C        0      0        2 
   7  chr7_76706745     ZBoe    T    C      0.5      1        2 
   7  chr7_76706745     ZGre    T    C        0      0        2 
   7  chr7_76706745     ZHar    T    C        0      0        2 
   7  chr7_76706745   Sample    T    C        0      0        2 
   7  chr7_76714550     AAsi    T    G        0      0        2 
   7  chr7_76714550     AKia    T    G        0      0        2 
   7  chr7_76714550     AOna    T    G        0      0        2 
   7  chr7_76714550     ASom    T    G        0      0        2 
   7  chr7_76714550     HCab    T    G        0      0        2 
   7  chr7_76714550     HPrz    T    G        0      0        2 
   7  chr7_76714550     ZBoe    T    G        0      0        2 
   7  chr7_76714550     ZGre    T    G        0      0        2 
   7  chr7_76714550     ZHar    T    G      0.5      1        2 
   7  chr7_76714550   Sample    T    G        0      0        2 
   7  chr7_76717751     AAsi    A    G        0      0        2 
   7  chr7_76717751     AKia    A    G        0      0        2 
   7  chr7_76717751     AOna    A    G        0      0        2 
   7  chr7_76717751     ASom    A    G        0      0        2 
   7  chr7_76717751     HCab    A    G      0.5      1        2 
   7  chr7_76717751     HPrz    A    G        0      0        2 
   7  chr7_76717751     ZBoe    A    G        0      0        2 
   7  chr7_76717751     ZGre    A    G        0      0        2 
   7  chr7_76717751     ZHar    A    G        0      0        2 
   7  chr7_76717751   Sample    A    G        0      0        2 
   7  chr7_76723507     AAsi    T    A        0      0        2 
   7  chr7_76723507     AKia    T    A        0      0        2 
   7  chr7_76723507     AOna    T    A        0      0        2 
   7  chr7_76723507     ASom    T    A        0      0        2 
   7  chr7_76723507     HCab    T    A        1      2        2 
   7  chr7_76723507     HPrz    T    A        0      0        2 
   7  chr7_76723507     ZBoe    T    A        0      0        2 
   7  chr7_76723507     ZGre    T    A        0      0        2 
   7  chr7_76723507     ZHar    T    A        0      0        2 
   7  chr7_76723507   Sample    T    A        0      0        2 
   7  chr7_76724125     AAsi    C    T        0      0        2 
   7  chr7_76724125     AKia    C    T        0      0        2 
   7  chr7_76724125     AOna    C    T        0      0        2 
   7  chr7_76724125     ASom    C    T        0      0        2 
   7  chr7_76724125     HCab    C    T        0      0        2 
   7  chr7_76724125     HPrz    C    T        0      0        2 
   7  chr7_76724125     ZBoe    C    T      0.5      1        2 
   7  chr7_76724125     ZGre    C    T        0      0        2 
   7  chr7_76724125     ZHar    C    T        0      0        2 
   7  chr7_76724125   Sample    C    T        0      0        2 
   7  chr7_76725567     AAsi    G    T        0      0        2 
   7  chr7_76725567     AKia    G    T        0      0        2 
   7  chr7_76725567     AOna    G    T        0      0        2 
   7  chr7_76725567     ASom    G    T        0      0        2 
   7  chr7_76725567     HCab    G    T        0      0        2 
   7  chr7_76725567     HPrz    G    T        0      0        2 
   7  chr7_76725567     ZBoe    G    T        0      0        2 
   7  chr7_76725567     ZGre    G    T        0      0        2 
   7  chr7_76725567     ZHar    G    T        1      2        2 
   7  chr7_76725567   Sample    G    T        0      0        2 
   7  chr7_76726226     AAsi    A    C        0      0        2 
   7  chr7_76726226     AKia    A    C        0      0        2 
   7  chr7_76726226     AOna    A    C        0      0        2 
   7  chr7_76726226     ASom    A    C        0      0        2 
   7  chr7_76726226     HCab    A    C        1      2        2 
   7  chr7_76726226     HPrz    A    C        1      2        2 
   7  chr7_76726226     ZBoe    A    C        0      0        2 
   7  chr7_76726226     ZGre    A    C        0      0        2 
   7  chr7_76726226     ZHar    A    C        0      0        2 
   7  chr7_76726226   Sample    A    C        0      0        2 
   7  chr7_76729526     AAsi    G    T        0      0        2 
   7  chr7_76729526     AKia    G    T        0      0        2 
   7  chr7_76729526     AOna    G    T        0      0        2 
   7  chr7_76729526     ASom    G    T        0      0        2 
   7  chr7_76729526     HCab    G    T        1      2        2 
   7  chr7_76729526     HPrz    G    T        1      2        2 
   7  chr7_76729526     ZBoe    G    T        0      0        2 
   7  chr7_76729526     ZGre    G    T        0      0        2 
   7  chr7_76729526     ZHar    G    T        0      0        2 
   7  chr7_76729526   Sample    G    T        0      0        2 
   7  chr7_76730272     AAsi    G    C        0      0        2 
   7  chr7_76730272     AKia    G    C        0      0        2 
   7  chr7_76730272     AOna    G    C        0      0        2 
   7  chr7_76730272     ASom    G    C        0      0        2 
   7  chr7_76730272     HCab    G    C        0      0        2 
   7  chr7_76730272     HPrz    G    C        0      0        2 
   7  chr7_76730272     ZBoe    G    C        0      0        2 
   7  chr7_76730272     ZGre    G    C      0.5      1        2 
   7  chr7_76730272     ZHar    G    C        0      0        2 
   7  chr7_76730272   Sample    G    C        0      0        2 
   7  chr7_76731270     AAsi    A    G        0      0        2 
   7  chr7_76731270     AKia    A    G        0      0        2 
   7  chr7_76731270     AOna    A    G        0      0        2 
   7  chr7_76731270     ASom    A    G        0      0        2 
   7  chr7_76731270     HCab    A    G        0      0        2 
   7  chr7_76731270     HPrz    A    G        0      0        2 
   7  chr7_76731270     ZBoe    A    G      0.5      1        2 
   7  chr7_76731270     ZGre    A    G        0      0        2 
   7  chr7_76731270     ZHar    A    G        0      0        2 
   7  chr7_76731270   Sample    A    G        0      0        2 
   7  chr7_76731391     AAsi    A    G        0      0        2 
   7  chr7_76731391     AKia    A    G        0      0        2 
   7  chr7_76731391     AOna    A    G        0      0        2 
   7  chr7_76731391     ASom    A    G        0      0        2 
   7  chr7_76731391     HCab    A    G        0      0        2 
   7  chr7_76731391     HPrz    A    G        0      0        2 
   7  chr7_76731391     ZBoe    A    G        0      0        2 
   7  chr7_76731391     ZGre    A    G        0      0        2 
   7  chr7_76731391     ZHar    A    G        1      2        2 
   7  chr7_76731391   Sample    A    G        0      0        2 
   7  chr7_76731728     AAsi    G    A        0      0        2 
   7  chr7_76731728     AKia    G    A        0      0        2 
   7  chr7_76731728     AOna    G    A        0      0        2 
   7  chr7_76731728     ASom    G    A        0      0        2 
   7  chr7_76731728     HCab    G    A        0      0        2 
   7  chr7_76731728     HPrz    G    A        0      0        2 
   7  chr7_76731728     ZBoe    G    A        0      0        2 
   7  chr7_76731728     ZGre    G    A        1      2        2 
   7  chr7_76731728     ZHar    G    A        0      0        2 
   7  chr7_76731728   Sample    G    A        0      0        2 
   7  chr7_76731903     AAsi    T    C        0      0        2 
   7  chr7_76731903     AKia    T    C        0      0        2 
   7  chr7_76731903     AOna    T    C        0      0        2 
   7  chr7_76731903     ASom    T    C        0      0        2 
   7  chr7_76731903     HCab    T    C        0      0        2 
   7  chr7_76731903     HPrz    T    C        0      0        2 
   7  chr7_76731903     ZBoe    T    C      0.5      1        2 
   7  chr7_76731903     ZGre    T    C        0      0        2 
   7  chr7_76731903     ZHar    T    C        0      0        2 
   7  chr7_76731903   Sample    T    C        0      0        2 
   7  chr7_76741950     AAsi    A    T      0.5      1        2 
   7  chr7_76741950     AKia    A    T        0      0        2 
   7  chr7_76741950     AOna    A    T        0      0        2 
   7  chr7_76741950     ASom    A    T        0      0        2 
   7  chr7_76741950     HCab    A    T        0      0        2 
   7  chr7_76741950     HPrz    A    T        0      0        2 
   7  chr7_76741950     ZBoe    A    T        0      0        2 
   7  chr7_76741950     ZGre    A    T        0      0        2 
   7  chr7_76741950     ZHar    A    T        0      0        2 
   7  chr7_76741950   Sample    A    T        0      0        2 
   7  chr7_76750090     AAsi    A    G      0.5      1        2 
   7  chr7_76750090     AKia    A    G        0      0        2 
   7  chr7_76750090     AOna    A    G        0      0        2 
   7  chr7_76750090     ASom    A    G        0      0        2 
   7  chr7_76750090     HCab    A    G        0      0        2 
   7  chr7_76750090     HPrz    A    G        0      0        2 
   7  chr7_76750090     ZBoe    A    G        0      0        2 
   7  chr7_76750090     ZGre    A    G        0      0        2 
   7  chr7_76750090     ZHar    A    G        0      0        2 
   7  chr7_76750090   Sample    A    G        0      0        2 
   7  chr7_76756853     AAsi    C    A        0      0        2 
   7  chr7_76756853     AKia    C    A        0      0        2 
   7  chr7_76756853     AOna    C    A        0      0        2 
   7  chr7_76756853     ASom    C    A        0      0        2 
   7  chr7_76756853     HCab    C    A        0      0        2 
   7  chr7_76756853     HPrz    C    A        0      0        2 
   7  chr7_76756853     ZBoe    C    A        0      0        2 
   7  chr7_76756853     ZGre    C    A        1      2        2 
   7  chr7_76756853     ZHar    C    A        0      0        2 
   7  chr7_76756853   Sample    C    A        0      0        2 
   7  chr7_76762793     AAsi    G    A        0      0        2 
   7  chr7_76762793     AKia    G    A        0      0        2 
   7  chr7_76762793     AOna    G    A        0      0        2 
   7  chr7_76762793     ASom    G    A        0      0        2 
   7  chr7_76762793     HCab    G    A        1      2        2 
   7  chr7_76762793     HPrz    G    A        1      2        2 
   7  chr7_76762793     ZBoe    G    A        0      0        2 
   7  chr7_76762793     ZGre    G    A        0      0        2 
   7  chr7_76762793     ZHar    G    A        0      0        2 
   7  chr7_76762793   Sample    G    A        0      0        2 
   7  chr7_76771128     AAsi    G    A        0      0        2 
   7  chr7_76771128     AKia    G    A        0      0        2 
   7  chr7_76771128     AOna    G    A        0      0        2 
   7  chr7_76771128     ASom    G    A        0      0        2 
   7  chr7_76771128     HCab    G    A        0      0        2 
   7  chr7_76771128     HPrz    G    A        0      0        2 
   7  chr7_76771128     ZBoe    G    A        1      2        2 
   7  chr7_76771128     ZGre    G    A        1      2        2 
   7  chr7_76771128     ZHar    G    A        1      2        2 
   7  chr7_76771128   Sample    G    A        0      0        2 
   7  chr7_76774058     AAsi    A    G        0      0        2 
   7  chr7_76774058     AKia    A    G        0      0        2 
   7  chr7_76774058     AOna    A    G        0      0        2 
   7  chr7_76774058     ASom    A    G        0      0        2 
   7  chr7_76774058     HCab    A    G        0      0        2 
   7  chr7_76774058     HPrz    A    G        0      0        2 
   7  chr7_76774058     ZBoe    A    G        0      0        2 
   7  chr7_76774058     ZGre    A    G        0      0        2 
   7  chr7_76774058     ZHar    A    G        1      2        2 
   7  chr7_76774058   Sample    A    G        0      0        2 
   7  chr7_76775291     AAsi    T    C        0      0        2 
   7  chr7_76775291     AKia    T    C        0      0        2 
   7  chr7_76775291     AOna    T    C        0      0        2 
   7  chr7_76775291     ASom    T    C        0      0        2 
   7  chr7_76775291     HCab    T    C        1      2        2 
   7  chr7_76775291     HPrz    T    C        1      2        2 
   7  chr7_76775291     ZBoe    T    C        0      0        2 
   7  chr7_76775291     ZGre    T    C        0      0        2 
   7  chr7_76775291     ZHar    T    C        0      0        2 
   7  chr7_76775291   Sample    T    C        0      0        2 
   7  chr7_76780322     AAsi    T    C        0      0        2 
   7  chr7_76780322     AKia    T    C        0      0        2 
   7  chr7_76780322     AOna    T    C        1      2        2 
   7  chr7_76780322     ASom    T    C        0      0        2 
   7  chr7_76780322     HCab    T    C        0      0        2 
   7  chr7_76780322     HPrz    T    C        0      0        2 
   7  chr7_76780322     ZBoe    T    C        0      0        2 
   7  chr7_76780322     ZGre    T    C        0      0        2 
   7  chr7_76780322     ZHar    T    C        0      0        2 
   7  chr7_76780322   Sample    T    C        0      0        2 
   7  chr7_76786249     AAsi    A    G        0      0        2 
   7  chr7_76786249     AKia    A    G        0      0        2 
   7  chr7_76786249     AOna    A    G        0      0        2 
   7  chr7_76786249     ASom    A    G        0      0        2 
   7  chr7_76786249     HCab    A    G        0      0        2 
   7  chr7_76786249     HPrz    A    G        0      0        2 
   7  chr7_76786249     ZBoe    A    G        0      0        2 
   7  chr7_76786249     ZGre    A    G        0      0        2 
   7  chr7_76786249     ZHar    A    G        1      2        2 
   7  chr7_76786249   Sample    A    G        0      0        2 
   7  chr7_76794906     AAsi    T    C        1      2        2 
   7  chr7_76794906     AKia    T    C        0      0        2 
   7  chr7_76794906     AOna    T    C        1      2        2 
   7  chr7_76794906     ASom    T    C        1      2        2 
   7  chr7_76794906     HCab    T    C        0      0        2 
   7  chr7_76794906     HPrz    T    C        0      0        2 
   7  chr7_76794906     ZBoe    T    C        0      0        2 
   7  chr7_76794906     ZGre    T    C        0      0        2 
   7  chr7_76794906     ZHar    T    C        0      0        2 
   7  chr7_76794906   Sample    T    C        1      2        2 
   7  chr7_76800000     AAsi    A    C        1      2        2 
   7  chr7_76800000     AKia    A    C        0      0        2 
   7  chr7_76800000     AOna    A    C        0      0        2 
   7  chr7_76800000     ASom    A    C        1      2        2 
   7  chr7_76800000     HCab    A    C        0      0        2 
   7  chr7_76800000     HPrz    A    C        0      0        2 
   7  chr7_76800000     ZBoe    A    C        0      0        2 
   7  chr7_76800000     ZGre    A    C        0      0        2 
   7  chr7_76800000     ZHar    A    C        0      0        2 
   7  chr7_76800000   Sample    A    C        1      2        2 
   7  chr7_76800247     AAsi    G    C        0      0        2 
   7  chr7_76800247     AKia    G    C      0.5      1        2 
   7  chr7_76800247     AOna    G    C        1      2        2 
   7  chr7_76800247     ASom    G    C        0      0        2 
   7  chr7_76800247     HCab    G    C        0      0        2 
   7  chr7_76800247     HPrz    G    C        0      0        2 
   7  chr7_76800247     ZBoe    G    C        1      2        2 
   7  chr7_76800247     ZGre    G    C        0      0        2 
   7  chr7_76800247     ZHar    G    C        1      2        2 
   7  chr7_76800247   Sample    G    C        0      0        2 
   7  chr7_76801017     AAsi    T    C        0      0        2 
   7  chr7_76801017     AKia    T    C        0      0        2 
   7  chr7_76801017     AOna    T    C        0      0        2 
   7  chr7_76801017     ASom    T    C        0      0        2 
   7  chr7_76801017     HCab    T    C        0      0        2 
   7  chr7_76801017     HPrz    T    C        0      0        2 
   7  chr7_76801017     ZBoe    T    C      0.5      1        2 
   7  chr7_76801017     ZGre    T    C        0      0        2 
   7  chr7_76801017     ZHar    T    C        0      0        2 
   7  chr7_76801017   Sample    T    C        0      0        2 
   7  chr7_76807608     AAsi    A    C        0      0        2 
   7  chr7_76807608     AKia    A    C        0      0        2 
   7  chr7_76807608     AOna    A    C        0      0        2 
   7  chr7_76807608     ASom    A    C        0      0        2 
   7  chr7_76807608     HCab    A    C        0      0        2 
   7  chr7_76807608     HPrz    A    C        0      0        2 
   7  chr7_76807608     ZBoe    A    C        0      0        2 
   7  chr7_76807608     ZGre    A    C        1      2        2 
   7  chr7_76807608     ZHar    A    C        0      0        2 
   7  chr7_76807608   Sample    A    C        0      0        2 
   7  chr7_76811738     AAsi    A    G        0      0        2 
   7  chr7_76811738     AKia    A    G      0.5      1        2 
   7  chr7_76811738     AOna    A    G        1      2        2 
   7  chr7_76811738     ASom    A    G        0      0        2 
   7  chr7_76811738     HCab    A    G        0      0        2 
   7  chr7_76811738     HPrz    A    G        0      0        2 
   7  chr7_76811738     ZBoe    A    G        0      0        2 
   7  chr7_76811738     ZGre    A    G        0      0        2 
   7  chr7_76811738     ZHar    A    G        0      0        2 
   7  chr7_76811738   Sample    A    G        0      0        2 
   7  chr7_76812915     AAsi    G    A        0      0        2 
   7  chr7_76812915     AKia    G    A        0      0        2 
   7  chr7_76812915     AOna    G    A        0      0        2 
   7  chr7_76812915     ASom    G    A        0      0        2 
   7  chr7_76812915     HCab    G    A        1      2        2 
   7  chr7_76812915     HPrz    G    A        1      2        2 
   7  chr7_76812915     ZBoe    G    A        0      0        2 
   7  chr7_76812915     ZGre    G    A        0      0        2 
   7  chr7_76812915     ZHar    G    A        0      0        2 
   7  chr7_76812915   Sample    G    A        0      0        2 
   7  chr7_76813766     AAsi    C    T        0      0        2 
   7  chr7_76813766     AKia    C    T        0      0        2 
   7  chr7_76813766     AOna    C    T        0      0        2 
   7  chr7_76813766     ASom    C    T        0      0        2 
   7  chr7_76813766     HCab    C    T        1      2        2 
   7  chr7_76813766     HPrz    C    T        1      2        2 
   7  chr7_76813766     ZBoe    C    T        0      0        2 
   7  chr7_76813766     ZGre    C    T        0      0        2 
   7  chr7_76813766     ZHar    C    T        0      0        2 
   7  chr7_76813766   Sample    C    T        0      0        2 
   7  chr7_76820045     AAsi    G    A        0      0        2 
   7  chr7_76820045     AKia    G    A        0      0        2 
   7  chr7_76820045     AOna    G    A        0      0        2 
   7  chr7_76820045     ASom    G    A        0      0        2 
   7  chr7_76820045     HCab    G    A        0      0        2 
   7  chr7_76820045     HPrz    G    A        0      0        2 
   7  chr7_76820045     ZBoe    G    A        0      0        2 
   7  chr7_76820045     ZGre    G    A        1      2        2 
   7  chr7_76820045     ZHar    G    A        0      0        2 
   7  chr7_76820045   Sample    G    A        0      0        2 
   7  chr7_76824637     AAsi    T    C        0      0        2 
   7  chr7_76824637     AKia    T    C        0      0        2 
   7  chr7_76824637     AOna    T    C        0      0        2 
   7  chr7_76824637     ASom    T    C        0      0        2 
   7  chr7_76824637     HCab    T    C        1      2        2 
   7  chr7_76824637     HPrz    T    C      0.5      1        2 
   7  chr7_76824637     ZBoe    T    C        0      0        2 
   7  chr7_76824637     ZGre    T    C        0      0        2 
   7  chr7_76824637     ZHar    T    C        0      0        2 
   7  chr7_76824637   Sample    T    C        0      0        2 
   7  chr7_76827558     AAsi    A    G        0      0        2 
   7  chr7_76827558     AKia    A    G      0.5      1        2 
   7  chr7_76827558     AOna    A    G        0      0        2 
   7  chr7_76827558     ASom    A    G        0      0        2 
   7  chr7_76827558     HCab    A    G        0      0        2 
   7  chr7_76827558     HPrz    A    G        0      0        2 
   7  chr7_76827558     ZBoe    A    G        0      0        2 
   7  chr7_76827558     ZGre    A    G        0      0        2 
   7  chr7_76827558     ZHar    A    G        0      0        2 
   7  chr7_76827558   Sample    A    G        0      0        2 
   7  chr7_76833062     AAsi    C    A        1      2        2 
   7  chr7_76833062     AKia    C    A        0      0        2 
   7  chr7_76833062     AOna    C    A        0      0        2 
   7  chr7_76833062     ASom    C    A        0      0        2 
   7  chr7_76833062     HCab    C    A        0      0        2 
   7  chr7_76833062     HPrz    C    A        0      0        2 
   7  chr7_76833062     ZBoe    C    A        0      0        2 
   7  chr7_76833062     ZGre    C    A        0      0        2 
   7  chr7_76833062     ZHar    C    A        0      0        2 
   7  chr7_76833062   Sample    C    A        1      2        2 
   7  chr7_76835657     AAsi    G    A        0      0        2 
   7  chr7_76835657     AKia    G    A        0      0        2 
   7  chr7_76835657     AOna    G    A        0      0        2 
   7  chr7_76835657     ASom    G    A        0      0        2 
   7  chr7_76835657     HCab    G    A      0.5      1        2 
   7  chr7_76835657     HPrz    G    A      0.5      1        2 
   7  chr7_76835657     ZBoe    G    A        0      0        2 
   7  chr7_76835657     ZGre    G    A        0      0        2 
   7  chr7_76835657     ZHar    G    A        0      0        2 
   7  chr7_76835657   Sample    G    A        0      0        2 
   7  chr7_76836134     AAsi    T    C        0      0        2 
   7  chr7_76836134     AKia    T    C      0.5      1        2 
   7  chr7_76836134     AOna    T    C        0      0        2 
   7  chr7_76836134     ASom    T    C        0      0        2 
   7  chr7_76836134     HCab    T    C        0      0        2 
   7  chr7_76836134     HPrz    T    C        0      0        2 
   7  chr7_76836134     ZBoe    T    C        0      0        2 
   7  chr7_76836134     ZGre    T    C        0      0        2 
   7  chr7_76836134     ZHar    T    C        0      0        2 
   7  chr7_76836134   Sample    T    C        0      0        2 
   7  chr7_76838118     AAsi    G    C        0      0        2 
   7  chr7_76838118     AKia    G    C        0      0        2 
   7  chr7_76838118     AOna    G    C        0      0        2 
   7  chr7_76838118     ASom    G    C        0      0        2 
   7  chr7_76838118     HCab    G    C        0      0        2 
   7  chr7_76838118     HPrz    G    C        0      0        2 
   7  chr7_76838118     ZBoe    G    C      0.5      1        2 
   7  chr7_76838118     ZGre    G    C        0      0        2 
   7  chr7_76838118     ZHar    G    C        0      0        2 
   7  chr7_76838118   Sample    G    C        0      0        2 
   7  chr7_76840167     AAsi    G    C        0      0        2 
   7  chr7_76840167     AKia    G    C        0      0        2 
   7  chr7_76840167     AOna    G    C        0      0        2 
   7  chr7_76840167     ASom    G    C        0      0        2 
   7  chr7_76840167     HCab    G    C      0.5      1        2 
   7  chr7_76840167     HPrz    G    C        0      0        2 
   7  chr7_76840167     ZBoe    G    C        0      0        2 
   7  chr7_76840167     ZGre    G    C        0      0        2 
   7  chr7_76840167     ZHar    G    C        0      0        2 
   7  chr7_76840167   Sample    G    C        0      0        2 
   7  chr7_76851518     AAsi    G    A        0      0        2 
   7  chr7_76851518     AKia    G    A        0      0        2 
   7  chr7_76851518     AOna    G    A        1      2        2 
   7  chr7_76851518     ASom    G    A        0      0        2 
   7  chr7_76851518     HCab    G    A        0      0        2 
   7  chr7_76851518     HPrz    G    A        0      0        2 
   7  chr7_76851518     ZBoe    G    A        0      0        2 
   7  chr7_76851518     ZGre    G    A        0      0        2 
   7  chr7_76851518     ZHar    G    A        0      0        2 
   7  chr7_76851518   Sample    G    A        0      0        2 
   7  chr7_76854548     AAsi    C    T        0      0        2 
   7  chr7_76854548     AKia    C    T      0.5      1        2 
   7  chr7_76854548     AOna    C    T        1      2        2 
   7  chr7_76854548     ASom    C    T        0      0        2 
   7  chr7_76854548     HCab    C    T        1      2        2 
   7  chr7_76854548     HPrz    C    T        1      2        2 
   7  chr7_76854548     ZBoe    C    T        0      0        2 
   7  chr7_76854548     ZGre    C    T        0      0        2 
   7  chr7_76854548     ZHar    C    T        1      2        2 
   7  chr7_76854548   Sample    C    T        0      0        2 
   7  chr7_76854739     AAsi    G    T        0      0        2 
   7  chr7_76854739     AKia    G    T        0      0        2 
   7  chr7_76854739     AOna    G    T        0      0        2 
   7  chr7_76854739     ASom    G    T        0      0        2 
   7  chr7_76854739     HCab    G    T        1      2        2 
   7  chr7_76854739     HPrz    G    T        1      2        2 
   7  chr7_76854739     ZBoe    G    T        0      0        2 
   7  chr7_76854739     ZGre    G    T        0      0        2 
   7  chr7_76854739     ZHar    G    T        0      0        2 
   7  chr7_76854739   Sample    G    T        0      0        2 
   7  chr7_76858340     AAsi    C    G      0.5      1        2 
   7  chr7_76858340     AKia    C    G        0      0        2 
   7  chr7_76858340     AOna    C    G        0      0        2 
   7  chr7_76858340     ASom    C    G        0      0        2 
   7  chr7_76858340     HCab    C    G        0      0        2 
   7  chr7_76858340     HPrz    C    G        0      0        2 
   7  chr7_76858340     ZBoe    C    G        0      0        2 
   7  chr7_76858340     ZGre    C    G        0      0        2 
   7  chr7_76858340     ZHar    C    G        0      0        2 
   7  chr7_76858340   Sample    C    G        0      0        2 
   7  chr7_76861104     AAsi    T    C        0      0        2 
   7  chr7_76861104     AKia    T    C      0.5      1        2 
   7  chr7_76861104     AOna    T    C        0      0        2 
   7  chr7_76861104     ASom    T    C        0      0        2 
   7  chr7_76861104     HCab    T    C        0      0        2 
   7  chr7_76861104     HPrz    T    C        0      0        2 
   7  chr7_76861104     ZBoe    T    C        0      0        2 
   7  chr7_76861104     ZGre    T    C        0      0        2 
   7  chr7_76861104     ZHar    T    C        0      0        2 
   7  chr7_76861104   Sample    T    C        0      0        2 
   7  chr7_76871212     AAsi    G    A        0      0        2 
   7  chr7_76871212     AKia    G    A        0      0        2 
   7  chr7_76871212     AOna    G    A        0      0        2 
   7  chr7_76871212     ASom    G    A        0      0        2 
   7  chr7_76871212     HCab    G    A        0      0        2 
   7  chr7_76871212     HPrz    G    A        0      0        2 
   7  chr7_76871212     ZBoe    G    A        0      0        2 
   7  chr7_76871212     ZGre    G    A        0      0        2 
   7  chr7_76871212     ZHar    G    A        1      2        2 
   7  chr7_76871212   Sample    G    A        0      0        2 
   7  chr7_76871745     AAsi    C    T        0      0        2 
   7  chr7_76871745     AKia    C    T        0      0        2 
   7  chr7_76871745     AOna    C    T        0      0        2 
   7  chr7_76871745     ASom    C    T        0      0        2 
   7  chr7_76871745     HCab    C    T        1      2        2 
   7  chr7_76871745     HPrz    C    T        1      2        2 
   7  chr7_76871745     ZBoe    C    T        0      0        2 
   7  chr7_76871745     ZGre    C    T        1      2        2 
   7  chr7_76871745     ZHar    C    T        0      0        2 
   7  chr7_76871745   Sample    C    T        0      0        2 
   7  chr7_76872577     AAsi    A    G        0      0        2 
   7  chr7_76872577     AKia    A    G      0.5      1        2 
   7  chr7_76872577     AOna    A    G        1      2        2 
   7  chr7_76872577     ASom    A    G        0      0        2 
   7  chr7_76872577     HCab    A    G        0      0        2 
   7  chr7_76872577     HPrz    A    G        0      0        2 
   7  chr7_76872577     ZBoe    A    G        0      0        2 
   7  chr7_76872577     ZGre    A    G        0      0        2 
   7  chr7_76872577     ZHar    A    G        0      0        2 
   7  chr7_76872577   Sample    A    G        0      0        2 
   7  chr7_76875810     AAsi    A    G        0      0        2 
   7  chr7_76875810     AKia    A    G      0.5      1        2 
   7  chr7_76875810     AOna    A    G        0      0        2 
   7  chr7_76875810     ASom    A    G        0      0        2 
   7  chr7_76875810     HCab    A    G        0      0        2 
   7  chr7_76875810     HPrz    A    G        0      0        2 
   7  chr7_76875810     ZBoe    A    G        0      0        2 
   7  chr7_76875810     ZGre    A    G        0      0        2 
   7  chr7_76875810     ZHar    A    G        0      0        2 
   7  chr7_76875810   Sample    A    G        0      0        2 
   7  chr7_76878269     AAsi    A    G        0      0        2 
   7  chr7_76878269     AKia    A    G        0      0        2 
   7  chr7_76878269     AOna    A    G        0      0        2 
   7  chr7_76878269     ASom    A    G        0      0        2 
   7  chr7_76878269     HCab    A    G        0      0        2 
   7  chr7_76878269     HPrz    A    G        0      0        2 
   7  chr7_76878269     ZBoe    A    G        0      0        2 
   7  chr7_76878269     ZGre    A    G        1      2        2 
   7  chr7_76878269     ZHar    A    G        0      0        2 
   7  chr7_76878269   Sample    A    G        0      0        2 
   7  chr7_76881566     AAsi    T    C        0      0        2 
   7  chr7_76881566     AKia    T    C        0      0        2 
   7  chr7_76881566     AOna    T    C        0      0        2 
   7  chr7_76881566     ASom    T    C        1      2        2 
   7  chr7_76881566     HCab    T    C        0      0        2 
   7  chr7_76881566     HPrz    T    C        0      0        2 
   7  chr7_76881566     ZBoe    T    C        0      0        2 
   7  chr7_76881566     ZGre    T    C        0      0        2 
   7  chr7_76881566     ZHar    T    C        0      0        2 
   7  chr7_76881566   Sample    T    C        0      0        2 
   7  chr7_76884282     AAsi    G    A        0      0        2 
   7  chr7_76884282     AKia    G    A        0      0        2 
   7  chr7_76884282     AOna    G    A        0      0        2 
   7  chr7_76884282     ASom    G    A        0      0        2 
   7  chr7_76884282     HCab    G    A        0      0        2 
   7  chr7_76884282     HPrz    G    A        0      0        2 
   7  chr7_76884282     ZBoe    G    A        0      0        2 
   7  chr7_76884282     ZGre    G    A        0      0        2 
   7  chr7_76884282     ZHar    G    A      0.5      1        2 
   7  chr7_76884282   Sample    G    A        0      0        2 
   7  chr7_76887078     AAsi    G    A        0      0        2 
   7  chr7_76887078     AKia    G    A        0      0        2 
   7  chr7_76887078     AOna    G    A        0      0        2 
   7  chr7_76887078     ASom    G    A        0      0        2 
   7  chr7_76887078     HCab    G    A        0      0        2 
   7  chr7_76887078     HPrz    G    A      0.5      1        2 
   7  chr7_76887078     ZBoe    G    A        0      0        2 
   7  chr7_76887078     ZGre    G    A        0      0        2 
   7  chr7_76887078     ZHar    G    A        0      0        2 
   7  chr7_76887078   Sample    G    A        0      0        2 
   7  chr7_76887547     AAsi    G    A        0      0        2 
   7  chr7_76887547     AKia    G    A        0      0        2 
   7  chr7_76887547     AOna    G    A        0      0        2 
   7  chr7_76887547     ASom    G    A        0      0        2 
   7  chr7_76887547     HCab    G    A        1      2        2 
   7  chr7_76887547     HPrz    G    A        0      0        2 
   7  chr7_76887547     ZBoe    G    A        0      0        2 
   7  chr7_76887547     ZGre    G    A        0      0        2 
   7  chr7_76887547     ZHar    G    A        0      0        2 
   7  chr7_76887547   Sample    G    A        0      0        2 
   7  chr7_76887943     AAsi    T    G        1      2        2 
   7  chr7_76887943     AKia    T    G        0      0        2 
   7  chr7_76887943     AOna    T    G        0      0        2 
   7  chr7_76887943     ASom    T    G        0      0        2 
   7  chr7_76887943     HCab    T    G        0      0        2 
   7  chr7_76887943     HPrz    T    G        0      0        2 
   7  chr7_76887943     ZBoe    T    G        0      0        2 
   7  chr7_76887943     ZGre    T    G        0      0        2 
   7  chr7_76887943     ZHar    T    G        0      0        2 
   7  chr7_76887943   Sample    T    G        1      2        2 
   7  chr7_76889820     AAsi    T    C        1      2        2 
   7  chr7_76889820     AKia    T    C        0      0        2 
   7  chr7_76889820     AOna    T    C        0      0        2 
   7  chr7_76889820     ASom    T    C        0      0        2 
   7  chr7_76889820     HCab    T    C        0      0        2 
   7  chr7_76889820     HPrz    T    C        0      0        2 
   7  chr7_76889820     ZBoe    T    C        0      0        2 
   7  chr7_76889820     ZGre    T    C        0      0        2 
   7  chr7_76889820     ZHar    T    C        0      0        2 
   7  chr7_76889820   Sample    T    C        1      2        2 
   7  chr7_76894510     AAsi    G    T        0      0        2 
   7  chr7_76894510     AKia    G    T        0      0        2 
   7  chr7_76894510     AOna    G    T        0      0        2 
   7  chr7_76894510     ASom    G    T        0      0        2 
   7  chr7_76894510     HCab    G    T        1      2        2 
   7  chr7_76894510     HPrz    G    T        1      2        2 
   7  chr7_76894510     ZBoe    G    T        0      0        2 
   7  chr7_76894510     ZGre    G    T        0      0        2 
   7  chr7_76894510     ZHar    G    T        0      0        2 
   7  chr7_76894510   Sample    G    T        0      0        2 
   7  chr7_76899044     AAsi    A    C        0      0        2 
   7  chr7_76899044     AKia    A    C      0.5      1        2 
   7  chr7_76899044     AOna    A    C        1      2        2 
   7  chr7_76899044     ASom    A    C        0      0        2 
   7  chr7_76899044     HCab    A    C        0      0        2 
   7  chr7_76899044     HPrz    A    C        0      0        2 
   7  chr7_76899044     ZBoe    A    C        0      0        2 
   7  chr7_76899044     ZGre    A    C        0      0        2 
   7  chr7_76899044     ZHar    A    C        0      0        2 
   7  chr7_76899044   Sample    A    C        0      0        2 
   7  chr7_76901969     AAsi    T    C      0.5      1        2 
   7  chr7_76901969     AKia    T    C        0      0        2 
   7  chr7_76901969     AOna    T    C        0      0        2 
   7  chr7_76901969     ASom    T    C        0      0        2 
   7  chr7_76901969     HCab    T    C        0      0        2 
   7  chr7_76901969     HPrz    T    C        0      0        2 
   7  chr7_76901969     ZBoe    T    C        0      0        2 
   7  chr7_76901969     ZGre    T    C        0      0        2 
   7  chr7_76901969     ZHar    T    C        0      0        2 
   7  chr7_76901969   Sample    T    C        1      2        2 
   7  chr7_76902084     AAsi    G    A        0      0        2 
   7  chr7_76902084     AKia    G    A        0      0        2 
   7  chr7_76902084     AOna    G    A        0      0        2 
   7  chr7_76902084     ASom    G    A        0      0        2 
   7  chr7_76902084     HCab    G    A        0      0        2 
   7  chr7_76902084     HPrz    G    A        0      0        2 
   7  chr7_76902084     ZBoe    G    A        0      0        2 
   7  chr7_76902084     ZGre    G    A        0      0        2 
   7  chr7_76902084     ZHar    G    A      0.5      1        2 
   7  chr7_76902084   Sample    G    A        0      0        2 
   7  chr7_76902094     AAsi    T    C        1      2        2 
   7  chr7_76902094     AKia    T    C        0      0        2 
   7  chr7_76902094     AOna    T    C        0      0        2 
   7  chr7_76902094     ASom    T    C        1      2        2 
   7  chr7_76902094     HCab    T    C        0      0        2 
   7  chr7_76902094     HPrz    T    C        0      0        2 
   7  chr7_76902094     ZBoe    T    C        0      0        2 
   7  chr7_76902094     ZGre    T    C        0      0        2 
   7  chr7_76902094     ZHar    T    C        0      0        2 
   7  chr7_76902094   Sample    T    C        0      0        2 
   7  chr7_76921418     AAsi    G    A        0      0        2 
   7  chr7_76921418     AKia    G    A        0      0        2 
   7  chr7_76921418     AOna    G    A        0      0        2 
   7  chr7_76921418     ASom    G    A        0      0        2 
   7  chr7_76921418     HCab    G    A        0      0        2 
   7  chr7_76921418     HPrz    G    A        0      0        2 
   7  chr7_76921418     ZBoe    G    A        0      0        2 
   7  chr7_76921418     ZGre    G    A        1      2        2 
   7  chr7_76921418     ZHar    G    A        0      0        2 
   7  chr7_76921418   Sample    G    A        0      0        2 
   7  chr7_76921567     AAsi    G    T        0      0        2 
   7  chr7_76921567     AKia    G    T        0      0        2 
   7  chr7_76921567     AOna    G    T        0      0        2 
   7  chr7_76921567     ASom    G    T        0      0        2 
   7  chr7_76921567     HCab    G    T        1      2        2 
   7  chr7_76921567     HPrz    G    T        1      2        2 
   7  chr7_76921567     ZBoe    G    T        0      0        2 
   7  chr7_76921567     ZGre    G    T        0      0        2 
   7  chr7_76921567     ZHar    G    T        0      0        2 
   7  chr7_76921567   Sample    G    T        0      0        2 
   7  chr7_76927590     AAsi    T    C      0.5      1        2 
   7  chr7_76927590     AKia    T    C        0      0        2 
   7  chr7_76927590     AOna    T    C        0      0        2 
   7  chr7_76927590     ASom    T    C        0      0        2 
   7  chr7_76927590     HCab    T    C        0      0        2 
   7  chr7_76927590     HPrz    T    C        0      0        2 
   7  chr7_76927590     ZBoe    T    C        0      0        2 
   7  chr7_76927590     ZGre    T    C        0      0        2 
   7  chr7_76927590     ZHar    T    C        0      0        2 
   7  chr7_76927590   Sample    T    C        1      2        2 
   7  chr7_76928173     AAsi    A    G        0      0        2 
   7  chr7_76928173     AKia    A    G        0      0        2 
   7  chr7_76928173     AOna    A    G        0      0        2 
   7  chr7_76928173     ASom    A    G        0      0        2 
   7  chr7_76928173     HCab    A    G        0      0        2 
   7  chr7_76928173     HPrz    A    G        0      0        2 
   7  chr7_76928173     ZBoe    A    G        0      0        2 
   7  chr7_76928173     ZGre    A    G      0.5      1        2 
   7  chr7_76928173     ZHar    A    G        0      0        2 
   7  chr7_76928173   Sample    A    G        0      0        2 
   7  chr7_76935514     AAsi    C    G        1      2        2 
   7  chr7_76935514     AKia    C    G        0      0        2 
   7  chr7_76935514     AOna    C    G        0      0        2 
   7  chr7_76935514     ASom    C    G        1      2        2 
   7  chr7_76935514     HCab    C    G        1      2        2 
   7  chr7_76935514     HPrz    C    G        1      2        2 
   7  chr7_76935514     ZBoe    C    G        0      0        2 
   7  chr7_76935514     ZGre    C    G        0      0        2 
   7  chr7_76935514     ZHar    C    G        0      0        2 
   7  chr7_76935514   Sample    C    G        1      2        2 
   7  chr7_76936285     AAsi    G    T        0      0        2 
   7  chr7_76936285     AKia    G    T      0.5      1        2 
   7  chr7_76936285     AOna    G    T        0      0        2 
   7  chr7_76936285     ASom    G    T        0      0        2 
   7  chr7_76936285     HCab    G    T        0      0        2 
   7  chr7_76936285     HPrz    G    T        0      0        2 
   7  chr7_76936285     ZBoe    G    T        0      0        2 
   7  chr7_76936285     ZGre    G    T        0      0        2 
   7  chr7_76936285     ZHar    G    T        0      0        2 
   7  chr7_76936285   Sample    G    T        0      0        2 
   7  chr7_76941828     AAsi    A    C        0      0        2 
   7  chr7_76941828     AKia    A    C        0      0        2 
   7  chr7_76941828     AOna    A    C        0      0        2 
   7  chr7_76941828     ASom    A    C        0      0        2 
   7  chr7_76941828     HCab    A    C        0      0        2 
   7  chr7_76941828     HPrz    A    C        0      0        2 
   7  chr7_76941828     ZBoe    A    C        0      0        2 
   7  chr7_76941828     ZGre    A    C      0.5      1        2 
   7  chr7_76941828     ZHar    A    C        0      0        2 
   7  chr7_76941828   Sample    A    C        0      0        2 
   7  chr7_76951137     AAsi    C    T        0      0        2 
   7  chr7_76951137     AKia    C    T        0      0        2 
   7  chr7_76951137     AOna    C    T        0      0        2 
   7  chr7_76951137     ASom    C    T        0      0        2 
   7  chr7_76951137     HCab    C    T        0      0        2 
   7  chr7_76951137     HPrz    C    T        0      0        2 
   7  chr7_76951137     ZBoe    C    T      0.5      1        2 
   7  chr7_76951137     ZGre    C    T        0      0        2 
   7  chr7_76951137     ZHar    C    T        0      0        2 
   7  chr7_76951137   Sample    C    T        0      0        2 
   7  chr7_76961814     AAsi    G    A      0.5      1        2 
   7  chr7_76961814     AKia    G    A        0      0        2 
   7  chr7_76961814     AOna    G    A        0      0        2 
   7  chr7_76961814     ASom    G    A        1      2        2 
   7  chr7_76961814     HCab    G    A        0      0        2 
   7  chr7_76961814     HPrz    G    A        0      0        2 
   7  chr7_76961814     ZBoe    G    A        0      0        2 
   7  chr7_76961814     ZGre    G    A        0      0        2 
   7  chr7_76961814     ZHar    G    A        0      0        2 
   7  chr7_76961814   Sample    G    A        1      2        2 
   7  chr7_76962819     AAsi    C    T        0      0        2 
   7  chr7_76962819     AKia    C    T        0      0        2 
   7  chr7_76962819     AOna    C    T        0      0        2 
   7  chr7_76962819     ASom    C    T        0      0        2 
   7  chr7_76962819     HCab    C    T        0      0        2 
   7  chr7_76962819     HPrz    C    T        0      0        2 
   7  chr7_76962819     ZBoe    C    T        0      0        2 
   7  chr7_76962819     ZGre    C    T        1      2        2 
   7  chr7_76962819     ZHar    C    T        0      0        2 
   7  chr7_76962819   Sample    C    T        0      0        2 
   7  chr7_76967471     AAsi    C    A        0      0        2 
   7  chr7_76967471     AKia    C    A        1      2        2 
   7  chr7_76967471     AOna    C    A        1      2        2 
   7  chr7_76967471     ASom    C    A        0      0        2 
   7  chr7_76967471     HCab    C    A        0      0        2 
   7  chr7_76967471     HPrz    C    A        0      0        2 
   7  chr7_76967471     ZBoe    C    A        0      0        2 
   7  chr7_76967471     ZGre    C    A        0      0        2 
   7  chr7_76967471     ZHar    C    A        0      0        2 
   7  chr7_76967471   Sample    C    A        0      0        2 
   7  chr7_76972111     AAsi    T    C        0      0        2 
   7  chr7_76972111     AKia    T    C        0      0        2 
   7  chr7_76972111     AOna    T    C        0      0        2 
   7  chr7_76972111     ASom    T    C        0      0        2 
   7  chr7_76972111     HCab    T    C        0      0        2 
   7  chr7_76972111     HPrz    T    C      0.5      1        2 
   7  chr7_76972111     ZBoe    T    C        0      0        2 
   7  chr7_76972111     ZGre    T    C        0      0        2 
   7  chr7_76972111     ZHar    T    C        0      0        2 
   7  chr7_76972111   Sample    T    C        0      0        2 
   7  chr7_76973713     AAsi    G    T        0      0        2 
   7  chr7_76973713     AKia    G    T        0      0        2 
   7  chr7_76973713     AOna    G    T        0      0        2 
   7  chr7_76973713     ASom    G    T        0      0        2 
   7  chr7_76973713     HCab    G    T        1      2        2 
   7  chr7_76973713     HPrz    G    T        0      0        2 
   7  chr7_76973713     ZBoe    G    T        0      0        2 
   7  chr7_76973713     ZGre    G    T        0      0        2 
   7  chr7_76973713     ZHar    G    T        0      0        2 
   7  chr7_76973713   Sample    G    T        0      0        2 
   7  chr7_76974650     AAsi    T    G        0      0        2 
   7  chr7_76974650     AKia    T    G        0      0        2 
   7  chr7_76974650     AOna    T    G        0      0        2 
   7  chr7_76974650     ASom    T    G        0      0        2 
   7  chr7_76974650     HCab    T    G        1      2        2 
   7  chr7_76974650     HPrz    T    G        1      2        2 
   7  chr7_76974650     ZBoe    T    G        0      0        2 
   7  chr7_76974650     ZGre    T    G        0      0        2 
   7  chr7_76974650     ZHar    T    G        0      0        2 
   7  chr7_76974650   Sample    T    G        0      0        2 
   7  chr7_76975636     AAsi    A    C        0      0        2 
   7  chr7_76975636     AKia    A    C        0      0        2 
   7  chr7_76975636     AOna    A    C        0      0        2 
   7  chr7_76975636     ASom    A    C        0      0        2 
   7  chr7_76975636     HCab    A    C        1      2        2 
   7  chr7_76975636     HPrz    A    C        1      2        2 
   7  chr7_76975636     ZBoe    A    C        0      0        2 
   7  chr7_76975636     ZGre    A    C        0      0        2 
   7  chr7_76975636     ZHar    A    C        0      0        2 
   7  chr7_76975636   Sample    A    C        0      0        2 
   7  chr7_76985194     AAsi    T    C        0      0        2 
   7  chr7_76985194     AKia    T    C        0      0        2 
   7  chr7_76985194     AOna    T    C        0      0        2 
   7  chr7_76985194     ASom    T    C        0      0        2 
   7  chr7_76985194     HCab    T    C        0      0        2 
   7  chr7_76985194     HPrz    T    C        0      0        2 
   7  chr7_76985194     ZBoe    T    C        0      0        2 
   7  chr7_76985194     ZGre    T    C        0      0        2 
   7  chr7_76985194     ZHar    T    C        1      2        2 
   7  chr7_76985194   Sample    T    C        0      0        2 
   7  chr7_76986116     AAsi    A    G        0      0        2 
   7  chr7_76986116     AKia    A    G        0      0        2 
   7  chr7_76986116     AOna    A    G        0      0        2 
   7  chr7_76986116     ASom    A    G        0      0        2 
   7  chr7_76986116     HCab    A    G        0      0        2 
   7  chr7_76986116     HPrz    A    G        0      0        2 
   7  chr7_76986116     ZBoe    A    G      0.5      1        2 
   7  chr7_76986116     ZGre    A    G        0      0        2 
   7  chr7_76986116     ZHar    A    G        0      0        2 
   7  chr7_76986116   Sample    A    G        0      0        2 
   7  chr7_76987539     AAsi    C    T        0      0        2 
   7  chr7_76987539     AKia    C    T        0      0        2 
   7  chr7_76987539     AOna    C    T        0      0        2 
   7  chr7_76987539     ASom    C    T        0      0        2 
   7  chr7_76987539     HCab    C    T        0      0        2 
   7  chr7_76987539     HPrz    C    T        0      0        2 
   7  chr7_76987539     ZBoe    C    T      0.5      1        2 
   7  chr7_76987539     ZGre    C    T        0      0        2 
   7  chr7_76987539     ZHar    C    T        0      0        2 
   7  chr7_76987539   Sample    C    T        0      0        2 
   7  chr7_76988629     AAsi    C    T        0      0        2 
   7  chr7_76988629     AKia    C    T        0      0        2 
   7  chr7_76988629     AOna    C    T        0      0        2 
   7  chr7_76988629     ASom    C    T        0      0        2 
   7  chr7_76988629     HCab    C    T        1      2        2 
   7  chr7_76988629     HPrz    C    T        1      2        2 
   7  chr7_76988629     ZBoe    C    T        0      0        2 
   7  chr7_76988629     ZGre    C    T        0      0        2 
   7  chr7_76988629     ZHar    C    T        0      0        2 
   7  chr7_76988629   Sample    C    T        0      0        2 
   7  chr7_76990180     AAsi    C    T        0      0        2 
   7  chr7_76990180     AKia    C    T        0      0        2 
   7  chr7_76990180     AOna    C    T        0      0        2 
   7  chr7_76990180     ASom    C    T        0      0        2 
   7  chr7_76990180     HCab    C    T        0      0        2 
   7  chr7_76990180     HPrz    C    T        0      0        2 
   7  chr7_76990180     ZBoe    C    T        1      2        2 
   7  chr7_76990180     ZGre    C    T        0      0        2 
   7  chr7_76990180     ZHar    C    T        0      0        2 
   7  chr7_76990180   Sample    C    T        0      0        2 
   7  chr7_76999595     AAsi    C    A        0      0        2 
   7  chr7_76999595     AKia    C    A        0      0        2 
   7  chr7_76999595     AOna    C    A        0      0        2 
   7  chr7_76999595     ASom    C    A        0      0        2 
   7  chr7_76999595     HCab    C    A        0      0        2 
   7  chr7_76999595     HPrz    C    A        0      0        2 
   7  chr7_76999595     ZBoe    C    A      0.5      1        2 
   7  chr7_76999595     ZGre    C    A        0      0        2 
   7  chr7_76999595     ZHar    C    A        0      0        2 
   7  chr7_76999595   Sample    C    A        0      0        2 
   7  chr7_77000796     AAsi    C    G        0      0        2 
   7  chr7_77000796     AKia    C    G        0      0        2 
   7  chr7_77000796     AOna    C    G        0      0        2 
   7  chr7_77000796     ASom    C    G        0      0        2 
   7  chr7_77000796     HCab    C    G        1      2        2 
   7  chr7_77000796     HPrz    C    G        1      2        2 
   7  chr7_77000796     ZBoe    C    G        0      0        2 
   7  chr7_77000796     ZGre    C    G        0      0        2 
   7  chr7_77000796     ZHar    C    G        0      0        2 
   7  chr7_77000796   Sample    C    G        0      0        2 
   7  chr7_77007202     AAsi    A    G        0      0        2 
   7  chr7_77007202     AKia    A    G        0      0        2 
   7  chr7_77007202     AOna    A    G        0      0        2 
   7  chr7_77007202     ASom    A    G        0      0        2 
   7  chr7_77007202     HCab    A    G        0      0        2 
   7  chr7_77007202     HPrz    A    G        0      0        2 
   7  chr7_77007202     ZBoe    A    G        1      2        2 
   7  chr7_77007202     ZGre    A    G        0      0        2 
   7  chr7_77007202     ZHar    A    G        0      0        2 
   7  chr7_77007202   Sample    A    G        0      0        2 
   7  chr7_77007441     AAsi    A    G        0      0        2 
   7  chr7_77007441     AKia    A    G        0      0        2 
   7  chr7_77007441     AOna    A    G        1      2        2 
   7  chr7_77007441     ASom    A    G        0      0        2 
   7  chr7_77007441     HCab    A    G        0      0        2 
   7  chr7_77007441     HPrz    A    G        0      0        2 
   7  chr7_77007441     ZBoe    A    G        0      0        2 
   7  chr7_77007441     ZGre    A    G        0      0        2 
   7  chr7_77007441     ZHar    A    G        0      0        2 
   7  chr7_77007441   Sample    A    G        0      0        2 
   7  chr7_77009812     AAsi    C    T        0      0        2 
   7  chr7_77009812     AKia    C    T        0      0        2 
   7  chr7_77009812     AOna    C    T        0      0        2 
   7  chr7_77009812     ASom    C    T        0      0        2 
   7  chr7_77009812     HCab    C    T        0      0        2 
   7  chr7_77009812     HPrz    C    T        0      0        2 
   7  chr7_77009812     ZBoe    C    T      0.5      1        2 
   7  chr7_77009812     ZGre    C    T        0      0        2 
   7  chr7_77009812     ZHar    C    T        0      0        2 
   7  chr7_77009812   Sample    C    T        0      0        2 
   7  chr7_77010064     AAsi    A    T        0      0        2 
   7  chr7_77010064     AKia    A    T        0      0        2 
   7  chr7_77010064     AOna    A    T        0      0        2 
   7  chr7_77010064     ASom    A    T        0      0        2 
   7  chr7_77010064     HCab    A    T        1      2        2 
   7  chr7_77010064     HPrz    A    T        1      2        2 
   7  chr7_77010064     ZBoe    A    T        0      0        2 
   7  chr7_77010064     ZGre    A    T        0      0        2 
   7  chr7_77010064     ZHar    A    T        0      0        2 
   7  chr7_77010064   Sample    A    T        0      0        2 
   7  chr7_77013199     AAsi    A    G        0      0        2 
   7  chr7_77013199     AKia    A    G        0      0        2 
   7  chr7_77013199     AOna    A    G        0      0        2 
   7  chr7_77013199     ASom    A    G        0      0        2 
   7  chr7_77013199     HCab    A    G        0      0        2 
   7  chr7_77013199     HPrz    A    G        0      0        2 
   7  chr7_77013199     ZBoe    A    G      0.5      1        2 
   7  chr7_77013199     ZGre    A    G        0      0        2 
   7  chr7_77013199     ZHar    A    G        0      0        2 
   7  chr7_77013199   Sample    A    G        0      0        2 
   7  chr7_77014747     AAsi    C    T        0      0        2 
   7  chr7_77014747     AKia    C    T        0      0        2 
   7  chr7_77014747     AOna    C    T        0      0        2 
   7  chr7_77014747     ASom    C    T        0      0        2 
   7  chr7_77014747     HCab    C    T        1      2        2 
   7  chr7_77014747     HPrz    C    T        1      2        2 
   7  chr7_77014747     ZBoe    C    T        0      0        2 
   7  chr7_77014747     ZGre    C    T        0      0        2 
   7  chr7_77014747     ZHar    C    T        0      0        2 
   7  chr7_77014747   Sample    C    T        0      0        2 
   7  chr7_77020056     AAsi    G    C        0      0        2 
   7  chr7_77020056     AKia    G    C        0      0        2 
   7  chr7_77020056     AOna    G    C        0      0        2 
   7  chr7_77020056     ASom    G    C        0      0        2 
   7  chr7_77020056     HCab    G    C        0      0        2 
   7  chr7_77020056     HPrz    G    C        0      0        2 
   7  chr7_77020056     ZBoe    G    C      0.5      1        2 
   7  chr7_77020056     ZGre    G    C        0      0        2 
   7  chr7_77020056     ZHar    G    C        0      0        2 
   7  chr7_77020056   Sample    G    C        0      0        2 
   7  chr7_77026550     AAsi    A    G        0      0        2 
   7  chr7_77026550     AKia    A    G        1      2        2 
   7  chr7_77026550     AOna    A    G        1      2        2 
   7  chr7_77026550     ASom    A    G        1      2        2 
   7  chr7_77026550     HCab    A    G        0      0        2 
   7  chr7_77026550     HPrz    A    G        0      0        2 
   7  chr7_77026550     ZBoe    A    G        0      0        2 
   7  chr7_77026550     ZGre    A    G        0      0        2 
   7  chr7_77026550     ZHar    A    G        0      0        2 
   7  chr7_77026550   Sample    A    G        0      0        2 
   7  chr7_77027998     AAsi    G    A      0.5      1        2 
   7  chr7_77027998     AKia    G    A        0      0        2 
   7  chr7_77027998     AOna    G    A        0      0        2 
   7  chr7_77027998     ASom    G    A        0      0        2 
   7  chr7_77027998     HCab    G    A        0      0        2 
   7  chr7_77027998     HPrz    G    A        0      0        2 
   7  chr7_77027998     ZBoe    G    A        0      0        2 
   7  chr7_77027998     ZGre    G    A        0      0        2 
   7  chr7_77027998     ZHar    G    A        0      0        2 
   7  chr7_77027998   Sample    G    A        1      2        2 
   7  chr7_77032540     AAsi    C    T        0      0        2 
   7  chr7_77032540     AKia    C    T        0      0        2 
   7  chr7_77032540     AOna    C    T        1      2        2 
   7  chr7_77032540     ASom    C    T        0      0        2 
   7  chr7_77032540     HCab    C    T        0      0        2 
   7  chr7_77032540     HPrz    C    T        0      0        2 
   7  chr7_77032540     ZBoe    C    T        0      0        2 
   7  chr7_77032540     ZGre    C    T        0      0        2 
   7  chr7_77032540     ZHar    C    T        0      0        2 
   7  chr7_77032540   Sample    C    T        0      0        2 
   7  chr7_77039043     AAsi    T    A        0      0        2 
   7  chr7_77039043     AKia    T    A        0      0        2 
   7  chr7_77039043     AOna    T    A        0      0        2 
   7  chr7_77039043     ASom    T    A        0      0        2 
   7  chr7_77039043     HCab    T    A        0      0        2 
   7  chr7_77039043     HPrz    T    A        1      2        2 
   7  chr7_77039043     ZBoe    T    A        0      0        2 
   7  chr7_77039043     ZGre    T    A        0      0        2 
   7  chr7_77039043     ZHar    T    A        0      0        2 
   7  chr7_77039043   Sample    T    A        0      0        2 
   7  chr7_77039514     AAsi    C    T        0      0        2 
   7  chr7_77039514     AKia    C    T        0      0        2 
   7  chr7_77039514     AOna    C    T        0      0        2 
   7  chr7_77039514     ASom    C    T        0      0        2 
   7  chr7_77039514     HCab    C    T        0      0        2 
   7  chr7_77039514     HPrz    C    T        0      0        2 
   7  chr7_77039514     ZBoe    C    T      0.5      1        2 
   7  chr7_77039514     ZGre    C    T        1      2        2 
   7  chr7_77039514     ZHar    C    T        1      2        2 
   7  chr7_77039514   Sample    C    T        0      0        2 
   7  chr7_77042230     AAsi    T    C        0      0        2 
   7  chr7_77042230     AKia    T    C        0      0        2 
   7  chr7_77042230     AOna    T    C        0      0        2 
   7  chr7_77042230     ASom    T    C        0      0        2 
   7  chr7_77042230     HCab    T    C        1      2        2 
   7  chr7_77042230     HPrz    T    C        0      0        2 
   7  chr7_77042230     ZBoe    T    C        0      0        2 
   7  chr7_77042230     ZGre    T    C        0      0        2 
   7  chr7_77042230     ZHar    T    C        0      0        2 
   7  chr7_77042230   Sample    T    C        0      0        2 
   7  chr7_77066556     AAsi    C    T        0      0        2 
   7  chr7_77066556     AKia    C    T        0      0        2 
   7  chr7_77066556     AOna    C    T        0      0        2 
   7  chr7_77066556     ASom    C    T        0      0        2 
   7  chr7_77066556     HCab    C    T        0      0        2 
   7  chr7_77066556     HPrz    C    T        0      0        2 
   7  chr7_77066556     ZBoe    C    T        0      0        2 
   7  chr7_77066556     ZGre    C    T      0.5      1        2 
   7  chr7_77066556     ZHar    C    T        0      0        2 
   7  chr7_77066556   Sample    C    T        0      0        2 
   7  chr7_77071201     AAsi    A    G        0      0        2 
   7  chr7_77071201     AKia    A    G        0      0        2 
   7  chr7_77071201     AOna    A    G        0      0        2 
   7  chr7_77071201     ASom    A    G        0      0        2 
   7  chr7_77071201     HCab    A    G        1      2        2 
   7  chr7_77071201     HPrz    A    G        1      2        2 
   7  chr7_77071201     ZBoe    A    G      0.5      1        2 
   7  chr7_77071201     ZGre    A    G        0      0        2 
   7  chr7_77071201     ZHar    A    G        0      0        2 
   7  chr7_77071201   Sample    A    G        0      0        2 
   7  chr7_77083622     AAsi    C    G        1      2        2 
   7  chr7_77083622     AKia    C    G        0      0        2 
   7  chr7_77083622     AOna    C    G        0      0        2 
   7  chr7_77083622     ASom    C    G        1      2        2 
   7  chr7_77083622     HCab    C    G        0      0        2 
   7  chr7_77083622     HPrz    C    G        0      0        2 
   7  chr7_77083622     ZBoe    C    G        0      0        2 
   7  chr7_77083622     ZGre    C    G        0      0        2 
   7  chr7_77083622     ZHar    C    G        0      0        2 
   7  chr7_77083622   Sample    C    G        1      2        2 
   7  chr7_77088471     AAsi    C    T        0      0        2 
   7  chr7_77088471     AKia    C    T        0      0        2 
   7  chr7_77088471     AOna    C    T        0      0        2 
   7  chr7_77088471     ASom    C    T        0      0        2 
   7  chr7_77088471     HCab    C    T        1      2        2 
   7  chr7_77088471     HPrz    C    T        1      2        2 
   7  chr7_77088471     ZBoe    C    T        0      0        2 
   7  chr7_77088471     ZGre    C    T        0      0        2 
   7  chr7_77088471     ZHar    C    T        0      0        2 
   7  chr7_77088471   Sample    C    T        0      0        2 
   7  chr7_77099513     AAsi    A    G        0      0        2 
   7  chr7_77099513     AKia    A    G        0      0        2 
   7  chr7_77099513     AOna    A    G        0      0        2 
   7  chr7_77099513     ASom    A    G        0      0        2 
   7  chr7_77099513     HCab    A    G        0      0        2 
   7  chr7_77099513     HPrz    A    G        0      0        2 
   7  chr7_77099513     ZBoe    A    G      0.5      1        2 
   7  chr7_77099513     ZGre    A    G        0      0        2 
   7  chr7_77099513     ZHar    A    G        0      0        2 
   7  chr7_77099513   Sample    A    G        0      0        2 
   7  chr7_77108509     AAsi    G    T        0      0        2 
   7  chr7_77108509     AKia    G    T        0      0        2 
   7  chr7_77108509     AOna    G    T        0      0        2 
   7  chr7_77108509     ASom    G    T        0      0        2 
   7  chr7_77108509     HCab    G    T        0      0        2 
   7  chr7_77108509     HPrz    G    T        0      0        2 
   7  chr7_77108509     ZBoe    G    T      0.5      1        2 
   7  chr7_77108509     ZGre    G    T        0      0        2 
   7  chr7_77108509     ZHar    G    T        0      0        2 
   7  chr7_77108509   Sample    G    T        0      0        2 
   7  chr7_77129901     AAsi    A    G        0      0        2 
   7  chr7_77129901     AKia    A    G        0      0        2 
   7  chr7_77129901     AOna    A    G        0      0        2 
   7  chr7_77129901     ASom    A    G        0      0        2 
   7  chr7_77129901     HCab    A    G        1      2        2 
   7  chr7_77129901     HPrz    A    G        1      2        2 
   7  chr7_77129901     ZBoe    A    G        0      0        2 
   7  chr7_77129901     ZGre    A    G        0      0        2 
   7  chr7_77129901     ZHar    A    G        0      0        2 
   7  chr7_77129901   Sample    A    G        0      0        2 
   7  chr7_77141502     AAsi    T    C        0      0        2 
   7  chr7_77141502     AKia    T    C        0      0        2 
   7  chr7_77141502     AOna    T    C        0      0        2 
   7  chr7_77141502     ASom    T    C        0      0        2 
   7  chr7_77141502     HCab    T    C        1      2        2 
   7  chr7_77141502     HPrz    T    C        1      2        2 
   7  chr7_77141502     ZBoe    T    C        0      0        2 
   7  chr7_77141502     ZGre    T    C        0      0        2 
   7  chr7_77141502     ZHar    T    C        0      0        2 
   7  chr7_77141502   Sample    T    C        0      0        2 
   7  chr7_77143668     AAsi    C    T        0      0        2 
   7  chr7_77143668     AKia    C    T        0      0        2 
   7  chr7_77143668     AOna    C    T        0      0        2 
   7  chr7_77143668     ASom    C    T        0      0        2 
   7  chr7_77143668     HCab    C    T        0      0        2 
   7  chr7_77143668     HPrz    C    T        0      0        2 
   7  chr7_77143668     ZBoe    C    T      0.5      1        2 
   7  chr7_77143668     ZGre    C    T        0      0        2 
   7  chr7_77143668     ZHar    C    T        0      0        2 
   7  chr7_77143668   Sample    C    T        0      0        2 
   7  chr7_77144485     AAsi    T    A        0      0        2 
   7  chr7_77144485     AKia    T    A        0      0        2 
   7  chr7_77144485     AOna    T    A        0      0        2 
   7  chr7_77144485     ASom    T    A        0      0        2 
   7  chr7_77144485     HCab    T    A        0      0        2 
   7  chr7_77144485     HPrz    T    A        0      0        2 
   7  chr7_77144485     ZBoe    T    A        0      0        2 
   7  chr7_77144485     ZGre    T    A        0      0        2 
   7  chr7_77144485     ZHar    T    A      0.5      1        2 
   7  chr7_77144485   Sample    T    A        0      0        2 
   7  chr7_77147150     AAsi    T    C      0.5      1        2 
   7  chr7_77147150     AKia    T    C        0      0        2 
   7  chr7_77147150     AOna    T    C        0      0        2 
   7  chr7_77147150     ASom    T    C        0      0        2 
   7  chr7_77147150     HCab    T    C        0      0        2 
   7  chr7_77147150     HPrz    T    C        0      0        2 
   7  chr7_77147150     ZBoe    T    C        0      0        2 
   7  chr7_77147150     ZGre    T    C        0      0        2 
   7  chr7_77147150     ZHar    T    C        0      0        2 
   7  chr7_77147150   Sample    T    C        1      2        2 
   7  chr7_77149258     AAsi    G    A        0      0        2 
   7  chr7_77149258     AKia    G    A        0      0        2 
   7  chr7_77149258     AOna    G    A        0      0        2 
   7  chr7_77149258     ASom    G    A        0      0        2 
   7  chr7_77149258     HCab    G    A        1      2        2 
   7  chr7_77149258     HPrz    G    A        1      2        2 
   7  chr7_77149258     ZBoe    G    A        0      0        2 
   7  chr7_77149258     ZGre    G    A        0      0        2 
   7  chr7_77149258     ZHar    G    A        0      0        2 
   7  chr7_77149258   Sample    G    A        0      0        2 
   7  chr7_77158334     AAsi    C    T        0      0        2 
   7  chr7_77158334     AKia    C    T        0      0        2 
   7  chr7_77158334     AOna    C    T        1      2        2 
   7  chr7_77158334     ASom    C    T        0      0        2 
   7  chr7_77158334     HCab    C    T        0      0        2 
   7  chr7_77158334     HPrz    C    T        0      0        2 
   7  chr7_77158334     ZBoe    C    T        0      0        2 
   7  chr7_77158334     ZGre    C    T        0      0        2 
   7  chr7_77158334     ZHar    C    T        0      0        2 
   7  chr7_77158334   Sample    C    T        0      0        2 
   7  chr7_77158936     AAsi    G    A        0      0        2 
   7  chr7_77158936     AKia    G    A        0      0        2 
   7  chr7_77158936     AOna    G    A        0      0        2 
   7  chr7_77158936     ASom    G    A        0      0        2 
   7  chr7_77158936     HCab    G    A        1      2        2 
   7  chr7_77158936     HPrz    G    A        1      2        2 
   7  chr7_77158936     ZBoe    G    A        0      0        2 
   7  chr7_77158936     ZGre    G    A        0      0        2 
   7  chr7_77158936     ZHar    G    A        0      0        2 
   7  chr7_77158936   Sample    G    A        0      0        2 
   7  chr7_77159827     AAsi    C    T        0      0        2 
   7  chr7_77159827     AKia    C    T        0      0        2 
   7  chr7_77159827     AOna    C    T        0      0        2 
   7  chr7_77159827     ASom    C    T        0      0        2 
   7  chr7_77159827     HCab    C    T        0      0        2 
   7  chr7_77159827     HPrz    C    T        0      0        2 
   7  chr7_77159827     ZBoe    C    T      0.5      1        2 
   7  chr7_77159827     ZGre    C    T        0      0        2 
   7  chr7_77159827     ZHar    C    T        0      0        2 
   7  chr7_77159827   Sample    C    T        0      0        2 
   7  chr7_77172345     AAsi    T    C        0      0        2 
   7  chr7_77172345     AKia    T    C        0      0        2 
   7  chr7_77172345     AOna    T    C        0      0        2 
   7  chr7_77172345     ASom    T    C        0      0        2 
   7  chr7_77172345     HCab    T    C        0      0        2 
   7  chr7_77172345     HPrz    T    C        0      0        2 
   7  chr7_77172345     ZBoe    T    C        0      0        2 
   7  chr7_77172345     ZGre    T    C      0.5      1        2 
   7  chr7_77172345     ZHar    T    C        0      0        2 
   7  chr7_77172345   Sample    T    C        0      0        2 
   7  chr7_77176733     AAsi    T    C        0      0        2 
   7  chr7_77176733     AKia    T    C        0      0        2 
   7  chr7_77176733     AOna    T    C        0      0        2 
   7  chr7_77176733     ASom    T    C        0      0        2 
   7  chr7_77176733     HCab    T    C        0      0        2 
   7  chr7_77176733     HPrz    T    C        0      0        2 
   7  chr7_77176733     ZBoe    T    C      0.5      1        2 
   7  chr7_77176733     ZGre    T    C        0      0        2 
   7  chr7_77176733     ZHar    T    C        0      0        2 
   7  chr7_77176733   Sample    T    C        0      0        2 
   7  chr7_77176891     AAsi    T    A        0      0        2 
   7  chr7_77176891     AKia    T    A        0      0        2 
   7  chr7_77176891     AOna    T    A        0      0        2 
   7  chr7_77176891     ASom    T    A        0      0        2 
   7  chr7_77176891     HCab    T    A        1      2        2 
   7  chr7_77176891     HPrz    T    A        1      2        2 
   7  chr7_77176891     ZBoe    T    A        0      0        2 
   7  chr7_77176891     ZGre    T    A        0      0        2 
   7  chr7_77176891     ZHar    T    A        0      0        2 
   7  chr7_77176891   Sample    T    A        0      0        2 
   7  chr7_77179001     AAsi    A    G        0      0        2 
   7  chr7_77179001     AKia    A    G        0      0        2 
   7  chr7_77179001     AOna    A    G        0      0        2 
   7  chr7_77179001     ASom    A    G        0      0        2 
   7  chr7_77179001     HCab    A    G        1      2        2 
   7  chr7_77179001     HPrz    A    G        0      0        2 
   7  chr7_77179001     ZBoe    A    G        0      0        2 
   7  chr7_77179001     ZGre    A    G        0      0        2 
   7  chr7_77179001     ZHar    A    G        0      0        2 
   7  chr7_77179001   Sample    A    G        0      0        2 
   7  chr7_77180006     AAsi    G    A        0      0        2 
   7  chr7_77180006     AKia    G    A        0      0        2 
   7  chr7_77180006     AOna    G    A        1      2        2 
   7  chr7_77180006     ASom    G    A        0      0        2 
   7  chr7_77180006     HCab    G    A        0      0        2 
   7  chr7_77180006     HPrz    G    A        0      0        2 
   7  chr7_77180006     ZBoe    G    A        0      0        2 
   7  chr7_77180006     ZGre    G    A        0      0        2 
   7  chr7_77180006     ZHar    G    A        0      0        2 
   7  chr7_77180006   Sample    G    A        0      0        2 
   7  chr7_77183868     AAsi    T    C        0      0        2 
   7  chr7_77183868     AKia    T    C        0      0        2 
   7  chr7_77183868     AOna    T    C        0      0        2 
   7  chr7_77183868     ASom    T    C        1      2        2 
   7  chr7_77183868     HCab    T    C        0      0        2 
   7  chr7_77183868     HPrz    T    C        0      0        2 
   7  chr7_77183868     ZBoe    T    C        0      0        2 
   7  chr7_77183868     ZGre    T    C        0      0        2 
   7  chr7_77183868     ZHar    T    C        0      0        2 
   7  chr7_77183868   Sample    T    C        0      0        2 
   7  chr7_77202820     AAsi    C    T        0      0        2 
   7  chr7_77202820     AKia    C    T        0      0        2 
   7  chr7_77202820     AOna    C    T        0      0        2 
   7  chr7_77202820     ASom    C    T        0      0        2 
   7  chr7_77202820     HCab    C    T        0      0        2 
   7  chr7_77202820     HPrz    C    T        0      0        2 
   7  chr7_77202820     ZBoe    C    T        1      2        2 
   7  chr7_77202820     ZGre    C    T        0      0        2 
   7  chr7_77202820     ZHar    C    T        0      0        2 
   7  chr7_77202820   Sample    C    T        0      0        2 
   7  chr7_77207229     AAsi    A    G        0      0        2 
   7  chr7_77207229     AKia    A    G        1      2        2 
   7  chr7_77207229     AOna    A    G        1      2        2 
   7  chr7_77207229     ASom    A    G        0      0        2 
   7  chr7_77207229     HCab    A    G        0      0        2 
   7  chr7_77207229     HPrz    A    G        0      0        2 
   7  chr7_77207229     ZBoe    A    G        0      0        2 
   7  chr7_77207229     ZGre    A    G        0      0        2 
   7  chr7_77207229     ZHar    A    G        0      0        2 
   7  chr7_77207229   Sample    A    G        0      0        2 
   7  chr7_77207695     AAsi    C    T        0      0        2 
   7  chr7_77207695     AKia    C    T        0      0        2 
   7  chr7_77207695     AOna    C    T        0      0        2 
   7  chr7_77207695     ASom    C    T        0      0        2 
   7  chr7_77207695     HCab    C    T        0      0        2 
   7  chr7_77207695     HPrz    C    T        0      0        2 
   7  chr7_77207695     ZBoe    C    T        1      2        2 
   7  chr7_77207695     ZGre    C    T        0      0        2 
   7  chr7_77207695     ZHar    C    T        0      0        2 
   7  chr7_77207695   Sample    C    T        0      0        2 
   7  chr7_77231951     AAsi    A    G        0      0        2 
   7  chr7_77231951     AKia    A    G        0      0        2 
   7  chr7_77231951     AOna    A    G        0      0        2 
   7  chr7_77231951     ASom    A    G        0      0        2 
   7  chr7_77231951     HCab    A    G        0      0        2 
   7  chr7_77231951     HPrz    A    G        0      0        2 
   7  chr7_77231951     ZBoe    A    G      0.5      1        2 
   7  chr7_77231951     ZGre    A    G        0      0        2 
   7  chr7_77231951     ZHar    A    G        0      0        2 
   7  chr7_77231951   Sample    A    G        0      0        2 
   7  chr7_77238875     AAsi    T    C        0      0        2 
   7  chr7_77238875     AKia    T    C      0.5      1        2 
   7  chr7_77238875     AOna    T    C        1      2        2 
   7  chr7_77238875     ASom    T    C        0      0        2 
   7  chr7_77238875     HCab    T    C        0      0        2 
   7  chr7_77238875     HPrz    T    C        0      0        2 
   7  chr7_77238875     ZBoe    T    C        0      0        2 
   7  chr7_77238875     ZGre    T    C        0      0        2 
   7  chr7_77238875     ZHar    T    C        0      0        2 
   7  chr7_77238875   Sample    T    C        0      0        2 
   7  chr7_77240451     AAsi    T    C        0      0        2 
   7  chr7_77240451     AKia    T    C        0      0        2 
   7  chr7_77240451     AOna    T    C        0      0        2 
   7  chr7_77240451     ASom    T    C        0      0        2 
   7  chr7_77240451     HCab    T    C        1      2        2 
   7  chr7_77240451     HPrz    T    C        1      2        2 
   7  chr7_77240451     ZBoe    T    C        0      0        2 
   7  chr7_77240451     ZGre    T    C        0      0        2 
   7  chr7_77240451     ZHar    T    C        0      0        2 
   7  chr7_77240451   Sample    T    C        0      0        2 
   7  chr7_77254443     AAsi    A    G        0      0        2 
   7  chr7_77254443     AKia    A    G        0      0        2 
   7  chr7_77254443     AOna    A    G        0      0        2 
   7  chr7_77254443     ASom    A    G        0      0        2 
   7  chr7_77254443     HCab    A    G        0      0        2 
   7  chr7_77254443     HPrz    A    G        0      0        2 
   7  chr7_77254443     ZBoe    A    G        0      0        2 
   7  chr7_77254443     ZGre    A    G        0      0        2 
   7  chr7_77254443     ZHar    A    G        1      2        2 
   7  chr7_77254443   Sample    A    G        0      0        2 
   7  chr7_77254631     AAsi    C    T        0      0        2 
   7  chr7_77254631     AKia    C    T        0      0        2 
   7  chr7_77254631     AOna    C    T        0      0        2 
   7  chr7_77254631     ASom    C    T        0      0        2 
   7  chr7_77254631     HCab    C    T        0      0        2 
   7  chr7_77254631     HPrz    C    T        0      0        2 
   7  chr7_77254631     ZBoe    C    T        0      0        2 
   7  chr7_77254631     ZGre    C    T        0      0        2 
   7  chr7_77254631     ZHar    C    T        1      2        2 
   7  chr7_77254631   Sample    C    T        0      0        2 
   7  chr7_77273610     AAsi    C    T      0.5      1        2 
   7  chr7_77273610     AKia    C    T        0      0        2 
   7  chr7_77273610     AOna    C    T        0      0        2 
   7  chr7_77273610     ASom    C    T        0      0        2 
   7  chr7_77273610     HCab    C    T        0      0        2 
   7  chr7_77273610     HPrz    C    T        0      0        2 
   7  chr7_77273610     ZBoe    C    T        0      0        2 
   7  chr7_77273610     ZGre    C    T        0      0        2 
   7  chr7_77273610     ZHar    C    T        0      0        2 
   7  chr7_77273610   Sample    C    T        0      0        2 
   7  chr7_77284216     AAsi    A    G        0      0        2 
   7  chr7_77284216     AKia    A    G        0      0        2 
   7  chr7_77284216     AOna    A    G        0      0        2 
   7  chr7_77284216     ASom    A    G        0      0        2 
   7  chr7_77284216     HCab    A    G        0      0        2 
   7  chr7_77284216     HPrz    A    G        0      0        2 
   7  chr7_77284216     ZBoe    A    G        0      0        2 
   7  chr7_77284216     ZGre    A    G        0      0        2 
   7  chr7_77284216     ZHar    A    G      0.5      1        2 
   7  chr7_77284216   Sample    A    G        0      0        2 
   7  chr7_77285665     AAsi    C    T        0      0        2 
   7  chr7_77285665     AKia    C    T        0      0        2 
   7  chr7_77285665     AOna    C    T        0      0        2 
   7  chr7_77285665     ASom    C    T        0      0        2 
   7  chr7_77285665     HCab    C    T        0      0        2 
   7  chr7_77285665     HPrz    C    T      0.5      1        2 
   7  chr7_77285665     ZBoe    C    T        0      0        2 
   7  chr7_77285665     ZGre    C    T        0      0        2 
   7  chr7_77285665     ZHar    C    T        0      0        2 
   7  chr7_77285665   Sample    C    T        0      0        2 
   7  chr7_77285685     AAsi    G    T        0      0        2 
   7  chr7_77285685     AKia    G    T        0      0        2 
   7  chr7_77285685     AOna    G    T        0      0        2 
   7  chr7_77285685     ASom    G    T        0      0        2 
   7  chr7_77285685     HCab    G    T        1      2        2 
   7  chr7_77285685     HPrz    G    T      0.5      1        2 
   7  chr7_77285685     ZBoe    G    T        0      0        2 
   7  chr7_77285685     ZGre    G    T        0      0        2 
   7  chr7_77285685     ZHar    G    T        0      0        2 
   7  chr7_77285685   Sample    G    T        0      0        2 
   7  chr7_77305145     AAsi    T    C        0      0        2 
   7  chr7_77305145     AKia    T    C        0      0        2 
   7  chr7_77305145     AOna    T    C        0      0        2 
   7  chr7_77305145     ASom    T    C        0      0        2 
   7  chr7_77305145     HCab    T    C        0      0        2 
   7  chr7_77305145     HPrz    T    C        0      0        2 
   7  chr7_77305145     ZBoe    T    C        0      0        2 
   7  chr7_77305145     ZGre    T    C        1      2        2 
   7  chr7_77305145     ZHar    T    C        0      0        2 
   7  chr7_77305145   Sample    T    C        0      0        2 
   7  chr7_77306956     AAsi    G    A        0      0        2 
   7  chr7_77306956     AKia    G    A        0      0        2 
   7  chr7_77306956     AOna    G    A        0      0        2 
   7  chr7_77306956     ASom    G    A        0      0        2 
   7  chr7_77306956     HCab    G    A        0      0        2 
   7  chr7_77306956     HPrz    G    A        0      0        2 
   7  chr7_77306956     ZBoe    G    A        1      2        2 
   7  chr7_77306956     ZGre    G    A        0      0        2 
   7  chr7_77306956     ZHar    G    A        0      0        2 
   7  chr7_77306956   Sample    G    A        0      0        2 
   7  chr7_77319079     AAsi    G    A        0      0        2 
   7  chr7_77319079     AKia    G    A        0      0        2 
   7  chr7_77319079     AOna    G    A        0      0        2 
   7  chr7_77319079     ASom    G    A        0      0        2 
   7  chr7_77319079     HCab    G    A        1      2        2 
   7  chr7_77319079     HPrz    G    A        1      2        2 
   7  chr7_77319079     ZBoe    G    A        0      0        2 
   7  chr7_77319079     ZGre    G    A        0      0        2 
   7  chr7_77319079     ZHar    G    A        0      0        2 
   7  chr7_77319079   Sample    G    A        0      0        2 
   7  chr7_77332321     AAsi    C    T        0      0        2 
   7  chr7_77332321     AKia    C    T        0      0        2 
   7  chr7_77332321     AOna    C    T        0      0        2 
   7  chr7_77332321     ASom    C    T        0      0        2 
   7  chr7_77332321     HCab    C    T      0.5      1        2 
   7  chr7_77332321     HPrz    C    T        0      0        2 
   7  chr7_77332321     ZBoe    C    T        0      0        2 
   7  chr7_77332321     ZGre    C    T        0      0        2 
   7  chr7_77332321     ZHar    C    T        0      0        2 
   7  chr7_77332321   Sample    C    T        0      0        2 
   7  chr7_77333410     AAsi    G    A        0      0        2 
   7  chr7_77333410     AKia    G    A        0      0        2 
   7  chr7_77333410     AOna    G    A        0      0        2 
   7  chr7_77333410     ASom    G    A        0      0        2 
   7  chr7_77333410     HCab    G    A        1      2        2 
   7  chr7_77333410     HPrz    G    A        1      2        2 
   7  chr7_77333410     ZBoe    G    A        0      0        2 
   7  chr7_77333410     ZGre    G    A        0      0        2 
   7  chr7_77333410     ZHar    G    A        0      0        2 
   7  chr7_77333410   Sample    G    A        0      0        2 
   7  chr7_77338723     AAsi    A    G        0      0        2 
   7  chr7_77338723     AKia    A    G        0      0        2 
   7  chr7_77338723     AOna    A    G        0      0        2 
   7  chr7_77338723     ASom    A    G        0      0        2 
   7  chr7_77338723     HCab    A    G      0.5      1        2 
   7  chr7_77338723     HPrz    A    G        1      2        2 
   7  chr7_77338723     ZBoe    A    G        0      0        2 
   7  chr7_77338723     ZGre    A    G        0      0        2 
   7  chr7_77338723     ZHar    A    G        0      0        2 
   7  chr7_77338723   Sample    A    G        0      0        2 
   7  chr7_77339711     AAsi    T    C        0      0        2 
   7  chr7_77339711     AKia    T    C        0      0        2 
   7  chr7_77339711     AOna    T    C        0      0        2 
   7  chr7_77339711     ASom    T    C        0      0        2 
   7  chr7_77339711     HCab    T    C      0.5      1        2 
   7  chr7_77339711     HPrz    T    C        1      2        2 
   7  chr7_77339711     ZBoe    T    C        0      0        2 
   7  chr7_77339711     ZGre    T    C        0      0        2 
   7  chr7_77339711     ZHar    T    C        0      0        2 
   7  chr7_77339711   Sample    T    C        0      0        2 
   7  chr7_77343846     AAsi    T    A        0      0        2 
   7  chr7_77343846     AKia    T    A        0      0        2 
   7  chr7_77343846     AOna    T    A        0      0        2 
   7  chr7_77343846     ASom    T    A        0      0        2 
   7  chr7_77343846     HCab    T    A        1      2        2 
   7  chr7_77343846     HPrz    T    A        1      2        2 
   7  chr7_77343846     ZBoe    T    A        0      0        2 
   7  chr7_77343846     ZGre    T    A        0      0        2 
   7  chr7_77343846     ZHar    T    A        0      0        2 
   7  chr7_77343846   Sample    T    A        0      0        2 
   7  chr7_77361182     AAsi    G    C        0      0        2 
   7  chr7_77361182     AKia    G    C      0.5      1        2 
   7  chr7_77361182     AOna    G    C        0      0        2 
   7  chr7_77361182     ASom    G    C        0      0        2 
   7  chr7_77361182     HCab    G    C        1      2        2 
   7  chr7_77361182     HPrz    G    C        1      2        2 
   7  chr7_77361182     ZBoe    G    C      0.5      1        2 
   7  chr7_77361182     ZGre    G    C      0.5      1        2 
   7  chr7_77361182     ZHar    G    C      0.5      1        2 
   7  chr7_77361182   Sample    G    C        0      0        2 
   7  chr7_77367818     AAsi    T    C        0      0        2 
   7  chr7_77367818     AKia    T    C        0      0        2 
   7  chr7_77367818     AOna    T    C        0      0        2 
   7  chr7_77367818     ASom    T    C        0      0        2 
   7  chr7_77367818     HCab    T    C        0      0        2 
   7  chr7_77367818     HPrz    T    C        0      0        2 
   7  chr7_77367818     ZBoe    T    C        0      0        2 
   7  chr7_77367818     ZGre    T    C      0.5      1        2 
   7  chr7_77367818     ZHar    T    C        0      0        2 
   7  chr7_77367818   Sample    T    C        0      0        2 
   7  chr7_77372761     AAsi    G    A        0      0        2 
   7  chr7_77372761     AKia    G    A      0.5      1        2 
   7  chr7_77372761     AOna    G    A        0      0        2 
   7  chr7_77372761     ASom    G    A        0      0        2 
   7  chr7_77372761     HCab    G    A        0      0        2 
   7  chr7_77372761     HPrz    G    A        0      0        2 
   7  chr7_77372761     ZBoe    G    A      0.5      1        2 
   7  chr7_77372761     ZGre    G    A      0.5      1        2 
   7  chr7_77372761     ZHar    G    A      0.5      1        2 
   7  chr7_77372761   Sample    G    A        0      0        2 
   7  chr7_77384439     AAsi    A    G        0      0        2 
   7  chr7_77384439     AKia    A    G        0      0        2 
   7  chr7_77384439     AOna    A    G        0      0        2 
   7  chr7_77384439     ASom    A    G        0      0        2 
   7  chr7_77384439     HCab    A    G        0      0        2 
   7  chr7_77384439     HPrz    A    G      0.5      1        2 
   7  chr7_77384439     ZBoe    A    G        0      0        2 
   7  chr7_77384439     ZGre    A    G        0      0        2 
   7  chr7_77384439     ZHar    A    G        0      0        2 
   7  chr7_77384439   Sample    A    G        0      0        2 
   7  chr7_77396335     AAsi    G    A        0      0        2 
   7  chr7_77396335     AKia    G    A        0      0        2 
   7  chr7_77396335     AOna    G    A        1      2        2 
   7  chr7_77396335     ASom    G    A        0      0        2 
   7  chr7_77396335     HCab    G    A        0      0        2 
   7  chr7_77396335     HPrz    G    A        0      0        2 
   7  chr7_77396335     ZBoe    G    A        0      0        2 
   7  chr7_77396335     ZGre    G    A        0      0        2 
   7  chr7_77396335     ZHar    G    A        0      0        2 
   7  chr7_77396335   Sample    G    A        0      0        2 
   7  chr7_77435736     AAsi    T    A        0      0        2 
   7  chr7_77435736     AKia    T    A        0      0        2 
   7  chr7_77435736     AOna    T    A        0      0        2 
   7  chr7_77435736     ASom    T    A        0      0        2 
   7  chr7_77435736     HCab    T    A        0      0        2 
   7  chr7_77435736     HPrz    T    A        0      0        2 
   7  chr7_77435736     ZBoe    T    A      0.5      1        2 
   7  chr7_77435736     ZGre    T    A        0      0        2 
   7  chr7_77435736     ZHar    T    A        0      0        2 
   7  chr7_77435736   Sample    T    A        0      0        2 
   7  chr7_77436007     AAsi    G    A        0      0        2 
   7  chr7_77436007     AKia    G    A        0      0        2 
   7  chr7_77436007     AOna    G    A        0      0        2 
   7  chr7_77436007     ASom    G    A        0      0        2 
   7  chr7_77436007     HCab    G    A        1      2        2 
   7  chr7_77436007     HPrz    G    A      0.5      1        2 
   7  chr7_77436007     ZBoe    G    A        0      0        2 
   7  chr7_77436007     ZGre    G    A        0      0        2 
   7  chr7_77436007     ZHar    G    A        0      0        2 
   7  chr7_77436007   Sample    G    A        0      0        2 
   7  chr7_77440249     AAsi    C    T        0      0        2 
   7  chr7_77440249     AKia    C    T        1      2        2 
   7  chr7_77440249     AOna    C    T        1      2        2 
   7  chr7_77440249     ASom    C    T        0      0        2 
   7  chr7_77440249     HCab    C    T        0      0        2 
   7  chr7_77440249     HPrz    C    T      0.5      1        2 
   7  chr7_77440249     ZBoe    C    T        0      0        2 
   7  chr7_77440249     ZGre    C    T        1      2        2 
   7  chr7_77440249     ZHar    C    T        1      2        2 
   7  chr7_77440249   Sample    C    T        0      0        2 
   7  chr7_77442452     AAsi    C    T        0      0        2 
   7  chr7_77442452     AKia    C    T        0      0        2 
   7  chr7_77442452     AOna    C    T        0      0        2 
   7  chr7_77442452     ASom    C    T        0      0        2 
   7  chr7_77442452     HCab    C    T        0      0        2 
   7  chr7_77442452     HPrz    C    T      0.5      1        2 
   7  chr7_77442452     ZBoe    C    T        0      0        2 
   7  chr7_77442452     ZGre    C    T        0      0        2 
   7  chr7_77442452     ZHar    C    T        0      0        2 
   7  chr7_77442452   Sample    C    T        0      0        2 
   7  chr7_77444197     AAsi    T    C        0      0        2 
   7  chr7_77444197     AKia    T    C        0      0        2 
   7  chr7_77444197     AOna    T    C        0      0        2 
   7  chr7_77444197     ASom    T    C        0      0        2 
   7  chr7_77444197     HCab    T    C        0      0        2 
   7  chr7_77444197     HPrz    T    C        0      0        2 
   7  chr7_77444197     ZBoe    T    C        1      2        2 
   7  chr7_77444197     ZGre    T    C        0      0        2 
   7  chr7_77444197     ZHar    T    C        0      0        2 
   7  chr7_77444197   Sample    T    C        0      0        2 
   7  chr7_77453144     AAsi    G    A        0      0        2 
   7  chr7_77453144     AKia    G    A        0      0        2 
   7  chr7_77453144     AOna    G    A        0      0        2 
   7  chr7_77453144     ASom    G    A        0      0        2 
   7  chr7_77453144     HCab    G    A        0      0        2 
   7  chr7_77453144     HPrz    G    A      0.5      1        2 
   7  chr7_77453144     ZBoe    G    A        0      0        2 
   7  chr7_77453144     ZGre    G    A        0      0        2 
   7  chr7_77453144     ZHar    G    A        0      0        2 
   7  chr7_77453144   Sample    G    A        0      0        2 
   7  chr7_77455329     AAsi    C    T        0      0        2 
   7  chr7_77455329     AKia    C    T        0      0        2 
   7  chr7_77455329     AOna    C    T        0      0        2 
   7  chr7_77455329     ASom    C    T        0      0        2 
   7  chr7_77455329     HCab    C    T        0      0        2 
   7  chr7_77455329     HPrz    C    T      0.5      1        2 
   7  chr7_77455329     ZBoe    C    T        0      0        2 
   7  chr7_77455329     ZGre    C    T        0      0        2 
   7  chr7_77455329     ZHar    C    T        0      0        2 
   7  chr7_77455329   Sample    C    T        0      0        2 
   7  chr7_77456154     AAsi    A    G        0      0        2 
   7  chr7_77456154     AKia    A    G        0      0        2 
   7  chr7_77456154     AOna    A    G        0      0        2 
   7  chr7_77456154     ASom    A    G        0      0        2 
   7  chr7_77456154     HCab    A    G        0      0        2 
   7  chr7_77456154     HPrz    A    G        0      0        2 
   7  chr7_77456154     ZBoe    A    G      0.5      1        2 
   7  chr7_77456154     ZGre    A    G        0      0        2 
   7  chr7_77456154     ZHar    A    G        0      0        2 
   7  chr7_77456154   Sample    A    G        0      0        2 
   7  chr7_77469711     AAsi    G    A        0      0        2 
   7  chr7_77469711     AKia    G    A        0      0        2 
   7  chr7_77469711     AOna    G    A        0      0        2 
   7  chr7_77469711     ASom    G    A        0      0        2 
   7  chr7_77469711     HCab    G    A        0      0        2 
   7  chr7_77469711     HPrz    G    A        0      0        2 
   7  chr7_77469711     ZBoe    G    A        0      0        2 
   7  chr7_77469711     ZGre    G    A        1      2        2 
   7  chr7_77469711     ZHar    G    A        0      0        2 
   7  chr7_77469711   Sample    G    A        0      0        2 
   7  chr7_77490257     AAsi    G    A        0      0        2 
   7  chr7_77490257     AKia    G    A        0      0        2 
   7  chr7_77490257     AOna    G    A        0      0        2 
   7  chr7_77490257     ASom    G    A        0      0        2 
   7  chr7_77490257     HCab    G    A        0      0        2 
   7  chr7_77490257     HPrz    G    A        0      0        2 
   7  chr7_77490257     ZBoe    G    A        0      0        2 
   7  chr7_77490257     ZGre    G    A        0      0        2 
   7  chr7_77490257     ZHar    G    A      0.5      1        2 
   7  chr7_77490257   Sample    G    A        0      0        2 
   7  chr7_77492505     AAsi    T    C        0      0        2 
   7  chr7_77492505     AKia    T    C        0      0        2 
   7  chr7_77492505     AOna    T    C        0      0        2 
   7  chr7_77492505     ASom    T    C        0      0        2 
   7  chr7_77492505     HCab    T    C        0      0        2 
   7  chr7_77492505     HPrz    T    C      0.5      1        2 
   7  chr7_77492505     ZBoe    T    C        0      0        2 
   7  chr7_77492505     ZGre    T    C        0      0        2 
   7  chr7_77492505     ZHar    T    C        0      0        2 
   7  chr7_77492505   Sample    T    C        0      0        2 
   7  chr7_77492517     AAsi    G    C      0.5      1        2 
   7  chr7_77492517     AKia    G    C        0      0        2 
   7  chr7_77492517     AOna    G    C        0      0        2 
   7  chr7_77492517     ASom    G    C        0      0        2 
   7  chr7_77492517     HCab    G    C        0      0        2 
   7  chr7_77492517     HPrz    G    C        0      0        2 
   7  chr7_77492517     ZBoe    G    C        0      0        2 
   7  chr7_77492517     ZGre    G    C        0      0        2 
   7  chr7_77492517     ZHar    G    C        0      0        2 
   7  chr7_77492517   Sample    G    C        0      0        2 
   7  chr7_77501588     AAsi    A    C        0      0        2 
   7  chr7_77501588     AKia    A    C        0      0        2 
   7  chr7_77501588     AOna    A    C        0      0        2 
   7  chr7_77501588     ASom    A    C        1      2        2 
   7  chr7_77501588     HCab    A    C        0      0        2 
   7  chr7_77501588     HPrz    A    C        0      0        2 
   7  chr7_77501588     ZBoe    A    C        0      0        2 
   7  chr7_77501588     ZGre    A    C        0      0        2 
   7  chr7_77501588     ZHar    A    C        0      0        2 
   7  chr7_77501588   Sample    A    C        0      0        2 
   7  chr7_77514089     AAsi    C    T      0.5      1        2 
   7  chr7_77514089     AKia    C    T        0      0        2 
   7  chr7_77514089     AOna    C    T        0      0        2 
   7  chr7_77514089     ASom    C    T        0      0        2 
   7  chr7_77514089     HCab    C    T        0      0        2 
   7  chr7_77514089     HPrz    C    T        0      0        2 
   7  chr7_77514089     ZBoe    C    T        0      0        2 
   7  chr7_77514089     ZGre    C    T        0      0        2 
   7  chr7_77514089     ZHar    C    T        0      0        2 
   7  chr7_77514089   Sample    C    T        0      0        2 
   7  chr7_77518226     AAsi    G    A        0      0        2 
   7  chr7_77518226     AKia    G    A        1      2        2 
   7  chr7_77518226     AOna    G    A        1      2        2 
   7  chr7_77518226     ASom    G    A        0      0        2 
   7  chr7_77518226     HCab    G    A        0      0        2 
   7  chr7_77518226     HPrz    G    A        0      0        2 
   7  chr7_77518226     ZBoe    G    A        0      0        2 
   7  chr7_77518226     ZGre    G    A        0      0        2 
   7  chr7_77518226     ZHar    G    A        0      0        2 
   7  chr7_77518226   Sample    G    A        0      0        2 
   7  chr7_77520325     AAsi    T    C        0      0        2 
   7  chr7_77520325     AKia    T    C        0      0        2 
   7  chr7_77520325     AOna    T    C        0      0        2 
   7  chr7_77520325     ASom    T    C        0      0        2 
   7  chr7_77520325     HCab    T    C        0      0        2 
   7  chr7_77520325     HPrz    T    C        0      0        2 
   7  chr7_77520325     ZBoe    T    C        1      2        2 
   7  chr7_77520325     ZGre    T    C        1      2        2 
   7  chr7_77520325     ZHar    T    C        1      2        2 
   7  chr7_77520325   Sample    T    C        0      0        2 
   7  chr7_77524990     AAsi    C    A        0      0        2 
   7  chr7_77524990     AKia    C    A        0      0        2 
   7  chr7_77524990     AOna    C    A        0      0        2 
   7  chr7_77524990     ASom    C    A        0      0        2 
   7  chr7_77524990     HCab    C    A        1      2        2 
   7  chr7_77524990     HPrz    C    A        1      2        2 
   7  chr7_77524990     ZBoe    C    A        0      0        2 
   7  chr7_77524990     ZGre    C    A        0      0        2 
   7  chr7_77524990     ZHar    C    A        0      0        2 
   7  chr7_77524990   Sample    C    A        0      0        2 
   7  chr7_77527344     AAsi    G    A        0      0        2 
   7  chr7_77527344     AKia    G    A        0      0        2 
   7  chr7_77527344     AOna    G    A        0      0        2 
   7  chr7_77527344     ASom    G    A        0      0        2 
   7  chr7_77527344     HCab    G    A        1      2        2 
   7  chr7_77527344     HPrz    G    A        1      2        2 
   7  chr7_77527344     ZBoe    G    A        0      0        2 
   7  chr7_77527344     ZGre    G    A        0      0        2 
   7  chr7_77527344     ZHar    G    A        0      0        2 
   7  chr7_77527344   Sample    G    A        0      0        2 
   7  chr7_77529119     AAsi    G    A        0      0        2 
   7  chr7_77529119     AKia    G    A        0      0        2 
   7  chr7_77529119     AOna    G    A        0      0        2 
   7  chr7_77529119     ASom    G    A        0      0        2 
   7  chr7_77529119     HCab    G    A        1      2        2 
   7  chr7_77529119     HPrz    G    A        1      2        2 
   7  chr7_77529119     ZBoe    G    A        0      0        2 
   7  chr7_77529119     ZGre    G    A        0      0        2 
   7  chr7_77529119     ZHar    G    A        0      0        2 
   7  chr7_77529119   Sample    G    A        0      0        2 
   7  chr7_77533280     AAsi    A    G        0      0        2 
   7  chr7_77533280     AKia    A    G        0      0        2 
   7  chr7_77533280     AOna    A    G        0      0        2 
   7  chr7_77533280     ASom    A    G        1      2        2 
   7  chr7_77533280     HCab    A    G        0      0        2 
   7  chr7_77533280     HPrz    A    G        0      0        2 
   7  chr7_77533280     ZBoe    A    G        0      0        2 
   7  chr7_77533280     ZGre    A    G        0      0        2 
   7  chr7_77533280     ZHar    A    G        0      0        2 
   7  chr7_77533280   Sample    A    G        0      0        2 
   7  chr7_77544743     AAsi    G    C        0      0        2 
   7  chr7_77544743     AKia    G    C        0      0        2 
   7  chr7_77544743     AOna    G    C        0      0        2 
   7  chr7_77544743     ASom    G    C        0      0        2 
   7  chr7_77544743     HCab    G    C        0      0        2 
   7  chr7_77544743     HPrz    G    C        0      0        2 
   7  chr7_77544743     ZBoe    G    C        0      0        2 
   7  chr7_77544743     ZGre    G    C        0      0        2 
   7  chr7_77544743     ZHar    G    C        1      2        2 
   7  chr7_77544743   Sample    G    C        0      0        2 
   7  chr7_77547391     AAsi    A    T        0      0        2 
   7  chr7_77547391     AKia    A    T        0      0        2 
   7  chr7_77547391     AOna    A    T        0      0        2 
   7  chr7_77547391     ASom    A    T        0      0        2 
   7  chr7_77547391     HCab    A    T        0      0        2 
   7  chr7_77547391     HPrz    A    T        0      0        2 
   7  chr7_77547391     ZBoe    A    T        0      0        2 
   7  chr7_77547391     ZGre    A    T        0      0        2 
   7  chr7_77547391     ZHar    A    T      0.5      1        2 
   7  chr7_77547391   Sample    A    T        0      0        2 
   7  chr7_77550819     AAsi    G    A        0      0        2 
   7  chr7_77550819     AKia    G    A        0      0        2 
   7  chr7_77550819     AOna    G    A        1      2        2 
   7  chr7_77550819     ASom    G    A        0      0        2 
   7  chr7_77550819     HCab    G    A        0      0        2 
   7  chr7_77550819     HPrz    G    A        0      0        2 
   7  chr7_77550819     ZBoe    G    A        0      0        2 
   7  chr7_77550819     ZGre    G    A        0      0        2 
   7  chr7_77550819     ZHar    G    A        0      0        2 
   7  chr7_77550819   Sample    G    A        0      0        2 
   7  chr7_77551843     AAsi    G    A        0      0        2 
   7  chr7_77551843     AKia    G    A        0      0        2 
   7  chr7_77551843     AOna    G    A        0      0        2 
   7  chr7_77551843     ASom    G    A        0      0        2 
   7  chr7_77551843     HCab    G    A        0      0        2 
   7  chr7_77551843     HPrz    G    A        0      0        2 
   7  chr7_77551843     ZBoe    G    A        1      2        2 
   7  chr7_77551843     ZGre    G    A        0      0        2 
   7  chr7_77551843     ZHar    G    A        0      0        2 
   7  chr7_77551843   Sample    G    A        0      0        2 
   7  chr7_77557813     AAsi    G    A        0      0        2 
   7  chr7_77557813     AKia    G    A        0      0        2 
   7  chr7_77557813     AOna    G    A        0      0        2 
   7  chr7_77557813     ASom    G    A        0      0        2 
   7  chr7_77557813     HCab    G    A        0      0        2 
   7  chr7_77557813     HPrz    G    A        0      0        2 
   7  chr7_77557813     ZBoe    G    A        0      0        2 
   7  chr7_77557813     ZGre    G    A        1      2        2 
   7  chr7_77557813     ZHar    G    A        0      0        2 
   7  chr7_77557813   Sample    G    A        0      0        2 
   7  chr7_77558197     AAsi    G    A        0      0        2 
   7  chr7_77558197     AKia    G    A        0      0        2 
   7  chr7_77558197     AOna    G    A        0      0        2 
   7  chr7_77558197     ASom    G    A        0      0        2 
   7  chr7_77558197     HCab    G    A        0      0        2 
   7  chr7_77558197     HPrz    G    A        0      0        2 
   7  chr7_77558197     ZBoe    G    A        0      0        2 
   7  chr7_77558197     ZGre    G    A        0      0        2 
   7  chr7_77558197     ZHar    G    A      0.5      1        2 
   7  chr7_77558197   Sample    G    A        0      0        2 
   7  chr7_77558763     AAsi    G    T        0      0        2 
   7  chr7_77558763     AKia    G    T        0      0        2 
   7  chr7_77558763     AOna    G    T        1      2        2 
   7  chr7_77558763     ASom    G    T        0      0        2 
   7  chr7_77558763     HCab    G    T        0      0        2 
   7  chr7_77558763     HPrz    G    T        0      0        2 
   7  chr7_77558763     ZBoe    G    T        0      0        2 
   7  chr7_77558763     ZGre    G    T        0      0        2 
   7  chr7_77558763     ZHar    G    T        0      0        2 
   7  chr7_77558763   Sample    G    T        0      0        2 
   7  chr7_77560736     AAsi    G    T        0      0        2 
   7  chr7_77560736     AKia    G    T        0      0        2 
   7  chr7_77560736     AOna    G    T        1      2        2 
   7  chr7_77560736     ASom    G    T        0      0        2 
   7  chr7_77560736     HCab    G    T        0      0        2 
   7  chr7_77560736     HPrz    G    T        0      0        2 
   7  chr7_77560736     ZBoe    G    T        0      0        2 
   7  chr7_77560736     ZGre    G    T        0      0        2 
   7  chr7_77560736     ZHar    G    T        0      0        2 
   7  chr7_77560736   Sample    G    T        0      0        2 
   7  chr7_77568800     AAsi    G    A        0      0        2 
   7  chr7_77568800     AKia    G    A        0      0        2 
   7  chr7_77568800     AOna    G    A        0      0        2 
   7  chr7_77568800     ASom    G    A        0      0        2 
   7  chr7_77568800     HCab    G    A        1      2        2 
   7  chr7_77568800     HPrz    G    A        1      2        2 
   7  chr7_77568800     ZBoe    G    A        0      0        2 
   7  chr7_77568800     ZGre    G    A        0      0        2 
   7  chr7_77568800     ZHar    G    A        0      0        2 
   7  chr7_77568800   Sample    G    A        0      0        2 
   7  chr7_77569792     AAsi    C    T        0      0        2 
   7  chr7_77569792     AKia    C    T        0      0        2 
   7  chr7_77569792     AOna    C    T        0      0        2 
   7  chr7_77569792     ASom    C    T        0      0        2 
   7  chr7_77569792     HCab    C    T        1      2        2 
   7  chr7_77569792     HPrz    C    T        1      2        2 
   7  chr7_77569792     ZBoe    C    T        0      0        2 
   7  chr7_77569792     ZGre    C    T        0      0        2 
   7  chr7_77569792     ZHar    C    T        0      0        2 
   7  chr7_77569792   Sample    C    T        0      0        2 
   7  chr7_77573906     AAsi    T    C      0.5      1        2 
   7  chr7_77573906     AKia    T    C        0      0        2 
   7  chr7_77573906     AOna    T    C        0      0        2 
   7  chr7_77573906     ASom    T    C        0      0        2 
   7  chr7_77573906     HCab    T    C        1      2        2 
   7  chr7_77573906     HPrz    T    C        1      2        2 
   7  chr7_77573906     ZBoe    T    C        0      0        2 
   7  chr7_77573906     ZGre    T    C        0      0        2 
   7  chr7_77573906     ZHar    T    C        0      0        2 
   7  chr7_77573906   Sample    T    C        1      2        2 
   7  chr7_77584656     AAsi    A    G        0      0        2 
   7  chr7_77584656     AKia    A    G        0      0        2 
   7  chr7_77584656     AOna    A    G        0      0        2 
   7  chr7_77584656     ASom    A    G        0      0        2 
   7  chr7_77584656     HCab    A    G        0      0        2 
   7  chr7_77584656     HPrz    A    G        0      0        2 
   7  chr7_77584656     ZBoe    A    G        1      2        2 
   7  chr7_77584656     ZGre    A    G        1      2        2 
   7  chr7_77584656     ZHar    A    G        1      2        2 
   7  chr7_77584656   Sample    A    G        0      0        2 
   7  chr7_77586752     AAsi    C    T        0      0        2 
   7  chr7_77586752     AKia    C    T        0      0        2 
   7  chr7_77586752     AOna    C    T        0      0        2 
   7  chr7_77586752     ASom    C    T        0      0        2 
   7  chr7_77586752     HCab    C    T        1      2        2 
   7  chr7_77586752     HPrz    C    T        1      2        2 
   7  chr7_77586752     ZBoe    C    T        0      0        2 
   7  chr7_77586752     ZGre    C    T        0      0        2 
   7  chr7_77586752     ZHar    C    T        0      0        2 
   7  chr7_77586752   Sample    C    T        0      0        2 
   7  chr7_77594530     AAsi    A    G        0      0        2 
   7  chr7_77594530     AKia    A    G        0      0        2 
   7  chr7_77594530     AOna    A    G        0      0        2 
   7  chr7_77594530     ASom    A    G        0      0        2 
   7  chr7_77594530     HCab    A    G      0.5      1        2 
   7  chr7_77594530     HPrz    A    G        0      0        2 
   7  chr7_77594530     ZBoe    A    G        0      0        2 
   7  chr7_77594530     ZGre    A    G        0      0        2 
   7  chr7_77594530     ZHar    A    G        0      0        2 
   7  chr7_77594530   Sample    A    G        0      0        2 
   7  chr7_77600468     AAsi    C    T        1      2        2 
   7  chr7_77600468     AKia    C    T        0      0        2 
   7  chr7_77600468     AOna    C    T        0      0        2 
   7  chr7_77600468     ASom    C    T        1      2        2 
   7  chr7_77600468     HCab    C    T        0      0        2 
   7  chr7_77600468     HPrz    C    T        0      0        2 
   7  chr7_77600468     ZBoe    C    T        0      0        2 
   7  chr7_77600468     ZGre    C    T        0      0        2 
   7  chr7_77600468     ZHar    C    T        0      0        2 
   7  chr7_77600468   Sample    C    T        1      2        2 
   7  chr7_77602240     AAsi    T    C        0      0        2 
   7  chr7_77602240     AKia    T    C        0      0        2 
   7  chr7_77602240     AOna    T    C        0      0        2 
   7  chr7_77602240     ASom    T    C        0      0        2 
   7  chr7_77602240     HCab    T    C        0      0        2 
   7  chr7_77602240     HPrz    T    C        0      0        2 
   7  chr7_77602240     ZBoe    T    C        0      0        2 
   7  chr7_77602240     ZGre    T    C      0.5      1        2 
   7  chr7_77602240     ZHar    T    C        0      0        2 
   7  chr7_77602240   Sample    T    C        0      0        2 
   7  chr7_77609158     AAsi    C    T        1      2        2 
   7  chr7_77609158     AKia    C    T        0      0        2 
   7  chr7_77609158     AOna    C    T        0      0        2 
   7  chr7_77609158     ASom    C    T        1      2        2 
   7  chr7_77609158     HCab    C    T        0      0        2 
   7  chr7_77609158     HPrz    C    T        0      0        2 
   7  chr7_77609158     ZBoe    C    T        0      0        2 
   7  chr7_77609158     ZGre    C    T        0      0        2 
   7  chr7_77609158     ZHar    C    T        0      0        2 
   7  chr7_77609158   Sample    C    T        1      2        2 
   7  chr7_77610810     AAsi    C    G        0      0        2 
   7  chr7_77610810     AKia    C    G        1      2        2 
   7  chr7_77610810     AOna    C    G        0      0        2 
   7  chr7_77610810     ASom    C    G        0      0        2 
   7  chr7_77610810     HCab    C    G        0      0        2 
   7  chr7_77610810     HPrz    C    G        0      0        2 
   7  chr7_77610810     ZBoe    C    G        0      0        2 
   7  chr7_77610810     ZGre    C    G        0      0        2 
   7  chr7_77610810     ZHar    C    G        0      0        2 
   7  chr7_77610810   Sample    C    G        0      0        2 
   7  chr7_77612575     AAsi    G    T        0      0        2 
   7  chr7_77612575     AKia    G    T        0      0        2 
   7  chr7_77612575     AOna    G    T        0      0        2 
   7  chr7_77612575     ASom    G    T        0      0        2 
   7  chr7_77612575     HCab    G    T      0.5      1        2 
   7  chr7_77612575     HPrz    G    T        0      0        2 
   7  chr7_77612575     ZBoe    G    T        0      0        2 
   7  chr7_77612575     ZGre    G    T        0      0        2 
   7  chr7_77612575     ZHar    G    T        0      0        2 
   7  chr7_77612575   Sample    G    T        0      0        2 
   7  chr7_77619603     AAsi    G    A        0      0        2 
   7  chr7_77619603     AKia    G    A        0      0        2 
   7  chr7_77619603     AOna    G    A        0      0        2 
   7  chr7_77619603     ASom    G    A        1      2        2 
   7  chr7_77619603     HCab    G    A        0      0        2 
   7  chr7_77619603     HPrz    G    A        0      0        2 
   7  chr7_77619603     ZBoe    G    A        0      0        2 
   7  chr7_77619603     ZGre    G    A        0      0        2 
   7  chr7_77619603     ZHar    G    A        0      0        2 
   7  chr7_77619603   Sample    G    A        0      0        2 
   7  chr7_77622178     AAsi    C    G        0      0        2 
   7  chr7_77622178     AKia    C    G        0      0        2 
   7  chr7_77622178     AOna    C    G        0      0        2 
   7  chr7_77622178     ASom    C    G        0      0        2 
   7  chr7_77622178     HCab    C    G        1      2        2 
   7  chr7_77622178     HPrz    C    G        1      2        2 
   7  chr7_77622178     ZBoe    C    G        0      0        2 
   7  chr7_77622178     ZGre    C    G        0      0        2 
   7  chr7_77622178     ZHar    C    G        0      0        2 
   7  chr7_77622178   Sample    C    G        0      0        2 
   7  chr7_77627830     AAsi    G    T        0      0        2 
   7  chr7_77627830     AKia    G    T        0      0        2 
   7  chr7_77627830     AOna    G    T        1      2        2 
   7  chr7_77627830     ASom    G    T        0      0        2 
   7  chr7_77627830     HCab    G    T        0      0        2 
   7  chr7_77627830     HPrz    G    T        0      0        2 
   7  chr7_77627830     ZBoe    G    T        0      0        2 
   7  chr7_77627830     ZGre    G    T        0      0        2 
   7  chr7_77627830     ZHar    G    T        0      0        2 
   7  chr7_77627830   Sample    G    T        0      0        2 
   7  chr7_77630945     AAsi    G    A        1      2        2 
   7  chr7_77630945     AKia    G    A        0      0        2 
   7  chr7_77630945     AOna    G    A        0      0        2 
   7  chr7_77630945     ASom    G    A        1      2        2 
   7  chr7_77630945     HCab    G    A        0      0        2 
   7  chr7_77630945     HPrz    G    A        0      0        2 
   7  chr7_77630945     ZBoe    G    A        0      0        2 
   7  chr7_77630945     ZGre    G    A        0      0        2 
   7  chr7_77630945     ZHar    G    A        0      0        2 
   7  chr7_77630945   Sample    G    A        1      2        2 
   7  chr7_77632108     AAsi    G    A        1      2        2 
   7  chr7_77632108     AKia    G    A        0      0        2 
   7  chr7_77632108     AOna    G    A        0      0        2 
   7  chr7_77632108     ASom    G    A        0      0        2 
   7  chr7_77632108     HCab    G    A        0      0        2 
   7  chr7_77632108     HPrz    G    A        0      0        2 
   7  chr7_77632108     ZBoe    G    A        0      0        2 
   7  chr7_77632108     ZGre    G    A        0      0        2 
   7  chr7_77632108     ZHar    G    A        0      0        2 
   7  chr7_77632108   Sample    G    A        1      2        2 
   7  chr7_77636541     AAsi    G    A        0      0        2 
   7  chr7_77636541     AKia    G    A        0      0        2 
   7  chr7_77636541     AOna    G    A        0      0        2 
   7  chr7_77636541     ASom    G    A        0      0        2 
   7  chr7_77636541     HCab    G    A        1      2        2 
   7  chr7_77636541     HPrz    G    A        1      2        2 
   7  chr7_77636541     ZBoe    G    A        0      0        2 
   7  chr7_77636541     ZGre    G    A        0      0        2 
   7  chr7_77636541     ZHar    G    A        0      0        2 
   7  chr7_77636541   Sample    G    A        0      0        2 
   7  chr7_77645646     AAsi    T    C        0      0        2 
   7  chr7_77645646     AKia    T    C        0      0        2 
   7  chr7_77645646     AOna    T    C        0      0        2 
   7  chr7_77645646     ASom    T    C        1      2        2 
   7  chr7_77645646     HCab    T    C        0      0        2 
   7  chr7_77645646     HPrz    T    C        0      0        2 
   7  chr7_77645646     ZBoe    T    C        0      0        2 
   7  chr7_77645646     ZGre    T    C        0      0        2 
   7  chr7_77645646     ZHar    T    C        0      0        2 
   7  chr7_77645646   Sample    T    C        0      0        2 
   7  chr7_77645873     AAsi    C    T        0      0        2 
   7  chr7_77645873     AKia    C    T        0      0        2 
   7  chr7_77645873     AOna    C    T        0      0        2 
   7  chr7_77645873     ASom    C    T        0      0        2 
   7  chr7_77645873     HCab    C    T        1      2        2 
   7  chr7_77645873     HPrz    C    T        1      2        2 
   7  chr7_77645873     ZBoe    C    T        0      0        2 
   7  chr7_77645873     ZGre    C    T        0      0        2 
   7  chr7_77645873     ZHar    C    T        1      2        2 
   7  chr7_77645873   Sample    C    T        0      0        2 
   7  chr7_77650337     AAsi    G    T        0      0        2 
   7  chr7_77650337     AKia    G    T        0      0        2 
   7  chr7_77650337     AOna    G    T        0      0        2 
   7  chr7_77650337     ASom    G    T        0      0        2 
   7  chr7_77650337     HCab    G    T        0      0        2 
   7  chr7_77650337     HPrz    G    T      0.5      1        2 
   7  chr7_77650337     ZBoe    G    T        0      0        2 
   7  chr7_77650337     ZGre    G    T        0      0        2 
   7  chr7_77650337     ZHar    G    T        0      0        2 
   7  chr7_77650337   Sample    G    T        0      0        2 
   7  chr7_77655497     AAsi    A    G        0      0        2 
   7  chr7_77655497     AKia    A    G        0      0        2 
   7  chr7_77655497     AOna    A    G        0      0        2 
   7  chr7_77655497     ASom    A    G        0      0        2 
   7  chr7_77655497     HCab    A    G        0      0        2 
   7  chr7_77655497     HPrz    A    G        0      0        2 
   7  chr7_77655497     ZBoe    A    G        0      0        2 
   7  chr7_77655497     ZGre    A    G        1      2        2 
   7  chr7_77655497     ZHar    A    G        0      0        2 
   7  chr7_77655497   Sample    A    G        0      0        2 
   7  chr7_77680548     AAsi    A    T        0      0        2 
   7  chr7_77680548     AKia    A    T        0      0        2 
   7  chr7_77680548     AOna    A    T        0      0        2 
   7  chr7_77680548     ASom    A    T        0      0        2 
   7  chr7_77680548     HCab    A    T        1      2        2 
   7  chr7_77680548     HPrz    A    T        1      2        2 
   7  chr7_77680548     ZBoe    A    T        0      0        2 
   7  chr7_77680548     ZGre    A    T        0      0        2 
   7  chr7_77680548     ZHar    A    T        0      0        2 
   7  chr7_77680548   Sample    A    T        0      0        2 
   7  chr7_77683928     AAsi    A    G        0      0        2 
   7  chr7_77683928     AKia    A    G        0      0        2 
   7  chr7_77683928     AOna    A    G        0      0        2 
   7  chr7_77683928     ASom    A    G        0      0        2 
   7  chr7_77683928     HCab    A    G        1      2        2 
   7  chr7_77683928     HPrz    A    G        1      2        2 
   7  chr7_77683928     ZBoe    A    G        0      0        2 
   7  chr7_77683928     ZGre    A    G        0      0        2 
   7  chr7_77683928     ZHar    A    G        0      0        2 
   7  chr7_77683928   Sample    A    G        0      0        2 
   7  chr7_77686985     AAsi    T    G        0      0        2 
   7  chr7_77686985     AKia    T    G        0      0        2 
   7  chr7_77686985     AOna    T    G        0      0        2 
   7  chr7_77686985     ASom    T    G        0      0        2 
   7  chr7_77686985     HCab    T    G        0      0        2 
   7  chr7_77686985     HPrz    T    G        0      0        2 
   7  chr7_77686985     ZBoe    T    G        1      2        2 
   7  chr7_77686985     ZGre    T    G        0      0        2 
   7  chr7_77686985     ZHar    T    G        0      0        2 
   7  chr7_77686985   Sample    T    G        0      0        2 
   7  chr7_77691071     AAsi    G    A        0      0        2 
   7  chr7_77691071     AKia    G    A        0      0        2 
   7  chr7_77691071     AOna    G    A        0      0        2 
   7  chr7_77691071     ASom    G    A        0      0        2 
   7  chr7_77691071     HCab    G    A        0      0        2 
   7  chr7_77691071     HPrz    G    A        0      0        2 
   7  chr7_77691071     ZBoe    G    A        0      0        2 
   7  chr7_77691071     ZGre    G    A        0      0        2 
   7  chr7_77691071     ZHar    G    A        1      2        2 
   7  chr7_77691071   Sample    G    A        0      0        2 
   7  chr7_77695003     AAsi    G    A        0      0        2 
   7  chr7_77695003     AKia    G    A        0      0        2 
   7  chr7_77695003     AOna    G    A        0      0        2 
   7  chr7_77695003     ASom    G    A        0      0        2 
   7  chr7_77695003     HCab    G    A        1      2        2 
   7  chr7_77695003     HPrz    G    A        1      2        2 
   7  chr7_77695003     ZBoe    G    A        0      0        2 
   7  chr7_77695003     ZGre    G    A        0      0        2 
   7  chr7_77695003     ZHar    G    A        0      0        2 
   7  chr7_77695003   Sample    G    A        0      0        2 
   7  chr7_77696286     AAsi    T    G        1      2        2 
   7  chr7_77696286     AKia    T    G        0      0        2 
   7  chr7_77696286     AOna    T    G        0      0        2 
   7  chr7_77696286     ASom    T    G        0      0        2 
   7  chr7_77696286     HCab    T    G        0      0        2 
   7  chr7_77696286     HPrz    T    G        0      0        2 
   7  chr7_77696286     ZBoe    T    G        0      0        2 
   7  chr7_77696286     ZGre    T    G        0      0        2 
   7  chr7_77696286     ZHar    T    G        0      0        2 
   7  chr7_77696286   Sample    T    G        0      0        2 
   7  chr7_77705085     AAsi    G    C        0      0        2 
   7  chr7_77705085     AKia    G    C      0.5      1        2 
   7  chr7_77705085     AOna    G    C        0      0        2 
   7  chr7_77705085     ASom    G    C        0      0        2 
   7  chr7_77705085     HCab    G    C        0      0        2 
   7  chr7_77705085     HPrz    G    C        0      0        2 
   7  chr7_77705085     ZBoe    G    C        0      0        2 
   7  chr7_77705085     ZGre    G    C        0      0        2 
   7  chr7_77705085     ZHar    G    C        0      0        2 
   7  chr7_77705085   Sample    G    C        0      0        2 
   7  chr7_77708787     AAsi    G    A        0      0        2 
   7  chr7_77708787     AKia    G    A        0      0        2 
   7  chr7_77708787     AOna    G    A        0      0        2 
   7  chr7_77708787     ASom    G    A        0      0        2 
   7  chr7_77708787     HCab    G    A        0      0        2 
   7  chr7_77708787     HPrz    G    A        0      0        2 
   7  chr7_77708787     ZBoe    G    A        1      2        2 
   7  chr7_77708787     ZGre    G    A        0      0        2 
   7  chr7_77708787     ZHar    G    A        0      0        2 
   7  chr7_77708787   Sample    G    A        0      0        2 
   7  chr7_77714600     AAsi    A    G        1      2        2 
   7  chr7_77714600     AKia    A    G        0      0        2 
   7  chr7_77714600     AOna    A    G        0      0        2 
   7  chr7_77714600     ASom    A    G        0      0        2 
   7  chr7_77714600     HCab    A    G        0      0        2 
   7  chr7_77714600     HPrz    A    G        0      0        2 
   7  chr7_77714600     ZBoe    A    G        0      0        2 
   7  chr7_77714600     ZGre    A    G        0      0        2 
   7  chr7_77714600     ZHar    A    G        0      0        2 
   7  chr7_77714600   Sample    A    G        0      0        2 
   7  chr7_77717571     AAsi    G    C        0      0        2 
   7  chr7_77717571     AKia    G    C        0      0        2 
   7  chr7_77717571     AOna    G    C        0      0        2 
   7  chr7_77717571     ASom    G    C        0      0        2 
   7  chr7_77717571     HCab    G    C        1      2        2 
   7  chr7_77717571     HPrz    G    C        1      2        2 
   7  chr7_77717571     ZBoe    G    C        0      0        2 
   7  chr7_77717571     ZGre    G    C        0      0        2 
   7  chr7_77717571     ZHar    G    C        0      0        2 
   7  chr7_77717571   Sample    G    C        0      0        2 
   7  chr7_77721301     AAsi    A    C        0      0        2 
   7  chr7_77721301     AKia    A    C        0      0        2 
   7  chr7_77721301     AOna    A    C        0      0        2 
   7  chr7_77721301     ASom    A    C        0      0        2 
   7  chr7_77721301     HCab    A    C        1      2        2 
   7  chr7_77721301     HPrz    A    C        1      2        2 
   7  chr7_77721301     ZBoe    A    C        0      0        2 
   7  chr7_77721301     ZGre    A    C        0      0        2 
   7  chr7_77721301     ZHar    A    C        0      0        2 
   7  chr7_77721301   Sample    A    C        0      0        2 
   7  chr7_77721997     AAsi    T    C        0      0        2 
   7  chr7_77721997     AKia    T    C        0      0        2 
   7  chr7_77721997     AOna    T    C        0      0        2 
   7  chr7_77721997     ASom    T    C        0      0        2 
   7  chr7_77721997     HCab    T    C        1      2        2 
   7  chr7_77721997     HPrz    T    C        1      2        2 
   7  chr7_77721997     ZBoe    T    C        0      0        2 
   7  chr7_77721997     ZGre    T    C        0      0        2 
   7  chr7_77721997     ZHar    T    C        0      0        2 
   7  chr7_77721997   Sample    T    C        0      0        2 
   7  chr7_77722783     AAsi    A    G        0      0        2 
   7  chr7_77722783     AKia    A    G        0      0        2 
   7  chr7_77722783     AOna    A    G        0      0        2 
   7  chr7_77722783     ASom    A    G        0      0        2 
   7  chr7_77722783     HCab    A    G        1      2        2 
   7  chr7_77722783     HPrz    A    G        1      2        2 
   7  chr7_77722783     ZBoe    A    G        0      0        2 
   7  chr7_77722783     ZGre    A    G        0      0        2 
   7  chr7_77722783     ZHar    A    G        0      0        2 
   7  chr7_77722783   Sample    A    G        0      0        2 
   7  chr7_77725359     AAsi    T    C        0      0        2 
   7  chr7_77725359     AKia    T    C      0.5      1        2 
   7  chr7_77725359     AOna    T    C        1      2        2 
   7  chr7_77725359     ASom    T    C        0      0        2 
   7  chr7_77725359     HCab    T    C        0      0        2 
   7  chr7_77725359     HPrz    T    C        0      0        2 
   7  chr7_77725359     ZBoe    T    C        0      0        2 
   7  chr7_77725359     ZGre    T    C        0      0        2 
   7  chr7_77725359     ZHar    T    C        0      0        2 
   7  chr7_77725359   Sample    T    C        0      0        2 
   7  chr7_77726542     AAsi    G    A        1      2        2 
   7  chr7_77726542     AKia    G    A        0      0        2 
   7  chr7_77726542     AOna    G    A        0      0        2 
   7  chr7_77726542     ASom    G    A        1      2        2 
   7  chr7_77726542     HCab    G    A        0      0        2 
   7  chr7_77726542     HPrz    G    A        0      0        2 
   7  chr7_77726542     ZBoe    G    A        0      0        2 
   7  chr7_77726542     ZGre    G    A        0      0        2 
   7  chr7_77726542     ZHar    G    A        0      0        2 
   7  chr7_77726542   Sample    G    A        1      2        2 
   7  chr7_77730267     AAsi    G    A        0      0        2 
   7  chr7_77730267     AKia    G    A      0.5      1        2 
   7  chr7_77730267     AOna    G    A        0      0        2 
   7  chr7_77730267     ASom    G    A        0      0        2 
   7  chr7_77730267     HCab    G    A        0      0        2 
   7  chr7_77730267     HPrz    G    A        0      0        2 
   7  chr7_77730267     ZBoe    G    A        0      0        2 
   7  chr7_77730267     ZGre    G    A        0      0        2 
   7  chr7_77730267     ZHar    G    A        0      0        2 
   7  chr7_77730267   Sample    G    A        0      0        2 
   7  chr7_77731155     AAsi    G    A        0      0        2 
   7  chr7_77731155     AKia    G    A        0      0        2 
   7  chr7_77731155     AOna    G    A        0      0        2 
   7  chr7_77731155     ASom    G    A        0      0        2 
   7  chr7_77731155     HCab    G    A        1      2        2 
   7  chr7_77731155     HPrz    G    A        1      2        2 
   7  chr7_77731155     ZBoe    G    A        0      0        2 
   7  chr7_77731155     ZGre    G    A        0      0        2 
   7  chr7_77731155     ZHar    G    A        0      0        2 
   7  chr7_77731155   Sample    G    A        0      0        2 
   7  chr7_77735028     AAsi    T    C        0      0        2 
   7  chr7_77735028     AKia    T    C        0      0        2 
   7  chr7_77735028     AOna    T    C        0      0        2 
   7  chr7_77735028     ASom    T    C        0      0        2 
   7  chr7_77735028     HCab    T    C        1      2        2 
   7  chr7_77735028     HPrz    T    C        1      2        2 
   7  chr7_77735028     ZBoe    T    C        0      0        2 
   7  chr7_77735028     ZGre    T    C        0      0        2 
   7  chr7_77735028     ZHar    T    C        0      0        2 
   7  chr7_77735028   Sample    T    C        0      0        2 
   7  chr7_77738793     AAsi    C    A        0      0        2 
   7  chr7_77738793     AKia    C    A        0      0        2 
   7  chr7_77738793     AOna    C    A        0      0        2 
   7  chr7_77738793     ASom    C    A        0      0        2 
   7  chr7_77738793     HCab    C    A        0      0        2 
   7  chr7_77738793     HPrz    C    A        0      0        2 
   7  chr7_77738793     ZBoe    C    A        0      0        2 
   7  chr7_77738793     ZGre    C    A        1      2        2 
   7  chr7_77738793     ZHar    C    A        0      0        2 
   7  chr7_77738793   Sample    C    A        0      0        2 
   7  chr7_77741885     AAsi    T    C        0      0        2 
   7  chr7_77741885     AKia    T    C        0      0        2 
   7  chr7_77741885     AOna    T    C        0      0        2 
   7  chr7_77741885     ASom    T    C        1      2        2 
   7  chr7_77741885     HCab    T    C        0      0        2 
   7  chr7_77741885     HPrz    T    C        0      0        2 
   7  chr7_77741885     ZBoe    T    C        0      0        2 
   7  chr7_77741885     ZGre    T    C        0      0        2 
   7  chr7_77741885     ZHar    T    C        0      0        2 
   7  chr7_77741885   Sample    T    C        0      0        2 
   7  chr7_77743310     AAsi    T    C        0      0        2 
   7  chr7_77743310     AKia    T    C        0      0        2 
   7  chr7_77743310     AOna    T    C        0      0        2 
   7  chr7_77743310     ASom    T    C        0      0        2 
   7  chr7_77743310     HCab    T    C        0      0        2 
   7  chr7_77743310     HPrz    T    C        0      0        2 
   7  chr7_77743310     ZBoe    T    C        0      0        2 
   7  chr7_77743310     ZGre    T    C        0      0        2 
   7  chr7_77743310     ZHar    T    C        1      2        2 
   7  chr7_77743310   Sample    T    C        0      0        2 
   7  chr7_77749070     AAsi    A    C        0      0        2 
   7  chr7_77749070     AKia    A    C        0      0        2 
   7  chr7_77749070     AOna    A    C        0      0        2 
   7  chr7_77749070     ASom    A    C        0      0        2 
   7  chr7_77749070     HCab    A    C        0      0        2 
   7  chr7_77749070     HPrz    A    C        0      0        2 
   7  chr7_77749070     ZBoe    A    C        1      2        2 
   7  chr7_77749070     ZGre    A    C        0      0        2 
   7  chr7_77749070     ZHar    A    C        0      0        2 
   7  chr7_77749070   Sample    A    C        0      0        2 
   7  chr7_77751200     AAsi    C    A        0      0        2 
   7  chr7_77751200     AKia    C    A        0      0        2 
   7  chr7_77751200     AOna    C    A        0      0        2 
   7  chr7_77751200     ASom    C    A        0      0        2 
   7  chr7_77751200     HCab    C    A        1      2        2 
   7  chr7_77751200     HPrz    C    A        1      2        2 
   7  chr7_77751200     ZBoe    C    A        0      0        2 
   7  chr7_77751200     ZGre    C    A        0      0        2 
   7  chr7_77751200     ZHar    C    A        0      0        2 
   7  chr7_77751200   Sample    C    A        0      0        2 
   7  chr7_77755857     AAsi    C    T        0      0        2 
   7  chr7_77755857     AKia    C    T        0      0        2 
   7  chr7_77755857     AOna    C    T        0      0        2 
   7  chr7_77755857     ASom    C    T        0      0        2 
   7  chr7_77755857     HCab    C    T        1      2        2 
   7  chr7_77755857     HPrz    C    T        1      2        2 
   7  chr7_77755857     ZBoe    C    T        0      0        2 
   7  chr7_77755857     ZGre    C    T        0      0        2 
   7  chr7_77755857     ZHar    C    T        0      0        2 
   7  chr7_77755857   Sample    C    T        0      0        2 
   7  chr7_77764549     AAsi    G    A        0      0        2 
   7  chr7_77764549     AKia    G    A        0      0        2 
   7  chr7_77764549     AOna    G    A        0      0        2 
   7  chr7_77764549     ASom    G    A        0      0        2 
   7  chr7_77764549     HCab    G    A      0.5      1        2 
   7  chr7_77764549     HPrz    G    A        0      0        2 
   7  chr7_77764549     ZBoe    G    A        0      0        2 
   7  chr7_77764549     ZGre    G    A        0      0        2 
   7  chr7_77764549     ZHar    G    A        0      0        2 
   7  chr7_77764549   Sample    G    A        0      0        2 
   7  chr7_77767382     AAsi    T    C        0      0        2 
   7  chr7_77767382     AKia    T    C        0      0        2 
   7  chr7_77767382     AOna    T    C        0      0        2 
   7  chr7_77767382     ASom    T    C        0      0        2 
   7  chr7_77767382     HCab    T    C        0      0        2 
   7  chr7_77767382     HPrz    T    C        0      0        2 
   7  chr7_77767382     ZBoe    T    C        0      0        2 
   7  chr7_77767382     ZGre    T    C        0      0        2 
   7  chr7_77767382     ZHar    T    C        1      2        2 
   7  chr7_77767382   Sample    T    C        0      0        2 
   7  chr7_77767564     AAsi    A    G        0      0        2 
   7  chr7_77767564     AKia    A    G        0      0        2 
   7  chr7_77767564     AOna    A    G        0      0        2 
   7  chr7_77767564     ASom    A    G        0      0        2 
   7  chr7_77767564     HCab    A    G        1      2        2 
   7  chr7_77767564     HPrz    A    G        1      2        2 
   7  chr7_77767564     ZBoe    A    G        0      0        2 
   7  chr7_77767564     ZGre    A    G        0      0        2 
   7  chr7_77767564     ZHar    A    G        0      0        2 
   7  chr7_77767564   Sample    A    G        0      0        2 
   7  chr7_77771440     AAsi    A    G        0      0        2 
   7  chr7_77771440     AKia    A    G        0      0        2 
   7  chr7_77771440     AOna    A    G        0      0        2 
   7  chr7_77771440     ASom    A    G        0      0        2 
   7  chr7_77771440     HCab    A    G        1      2        2 
   7  chr7_77771440     HPrz    A    G        1      2        2 
   7  chr7_77771440     ZBoe    A    G        0      0        2 
   7  chr7_77771440     ZGre    A    G        0      0        2 
   7  chr7_77771440     ZHar    A    G        0      0        2 
   7  chr7_77771440   Sample    A    G        0      0        2 
   7  chr7_77772971     AAsi    T    C        0      0        2 
   7  chr7_77772971     AKia    T    C        0      0        2 
   7  chr7_77772971     AOna    T    C        0      0        2 
   7  chr7_77772971     ASom    T    C        0      0        2 
   7  chr7_77772971     HCab    T    C        0      0        2 
   7  chr7_77772971     HPrz    T    C        0      0        2 
   7  chr7_77772971     ZBoe    T    C        0      0        2 
   7  chr7_77772971     ZGre    T    C      0.5      1        2 
   7  chr7_77772971     ZHar    T    C        0      0        2 
   7  chr7_77772971   Sample    T    C        0      0        2 
   7  chr7_77787213     AAsi    T    C        0      0        2 
   7  chr7_77787213     AKia    T    C        0      0        2 
   7  chr7_77787213     AOna    T    C      0.5      1        2 
   7  chr7_77787213     ASom    T    C        0      0        2 
   7  chr7_77787213     HCab    T    C        0      0        2 
   7  chr7_77787213     HPrz    T    C        0      0        2 
   7  chr7_77787213     ZBoe    T    C        0      0        2 
   7  chr7_77787213     ZGre    T    C        0      0        2 
   7  chr7_77787213     ZHar    T    C        0      0        2 
   7  chr7_77787213   Sample    T    C        0      0        2 
   7  chr7_77789074     AAsi    C    T        0      0        2 
   7  chr7_77789074     AKia    C    T        0      0        2 
   7  chr7_77789074     AOna    C    T        0      0        2 
   7  chr7_77789074     ASom    C    T        0      0        2 
   7  chr7_77789074     HCab    C    T      0.5      1        2 
   7  chr7_77789074     HPrz    C    T        0      0        2 
   7  chr7_77789074     ZBoe    C    T        0      0        2 
   7  chr7_77789074     ZGre    C    T        0      0        2 
   7  chr7_77789074     ZHar    C    T        0      0        2 
   7  chr7_77789074   Sample    C    T        0      0        2 
   7  chr7_77799138     AAsi    A    G        0      0        2 
   7  chr7_77799138     AKia    A    G        0      0        2 
   7  chr7_77799138     AOna    A    G        0      0        2 
   7  chr7_77799138     ASom    A    G        0      0        2 
   7  chr7_77799138     HCab    A    G        1      2        2 
   7  chr7_77799138     HPrz    A    G        1      2        2 
   7  chr7_77799138     ZBoe    A    G        0      0        2 
   7  chr7_77799138     ZGre    A    G        0      0        2 
   7  chr7_77799138     ZHar    A    G        0      0        2 
   7  chr7_77799138   Sample    A    G        0      0        2 
   7  chr7_77802872     AAsi    A    C        0      0        2 
   7  chr7_77802872     AKia    A    C        0      0        2 
   7  chr7_77802872     AOna    A    C      0.5      1        2 
   7  chr7_77802872     ASom    A    C        0      0        2 
   7  chr7_77802872     HCab    A    C        0      0        2 
   7  chr7_77802872     HPrz    A    C        0      0        2 
   7  chr7_77802872     ZBoe    A    C        0      0        2 
   7  chr7_77802872     ZGre    A    C        0      0        2 
   7  chr7_77802872     ZHar    A    C        0      0        2 
   7  chr7_77802872   Sample    A    C        0      0        2 
   7  chr7_77804108     AAsi    G    A        0      0        2 
   7  chr7_77804108     AKia    G    A        0      0        2 
   7  chr7_77804108     AOna    G    A        0      0        2 
   7  chr7_77804108     ASom    G    A        0      0        2 
   7  chr7_77804108     HCab    G    A      0.5      1        2 
   7  chr7_77804108     HPrz    G    A        0      0        2 
   7  chr7_77804108     ZBoe    G    A        0      0        2 
   7  chr7_77804108     ZGre    G    A        0      0        2 
   7  chr7_77804108     ZHar    G    A        0      0        2 
   7  chr7_77804108   Sample    G    A        0      0        2 
   7  chr7_77805171     AAsi    T    C        0      0        2 
   7  chr7_77805171     AKia    T    C        0      0        2 
   7  chr7_77805171     AOna    T    C        0      0        2 
   7  chr7_77805171     ASom    T    C        0      0        2 
   7  chr7_77805171     HCab    T    C        0      0        2 
   7  chr7_77805171     HPrz    T    C        0      0        2 
   7  chr7_77805171     ZBoe    T    C        0      0        2 
   7  chr7_77805171     ZGre    T    C        1      2        2 
   7  chr7_77805171     ZHar    T    C        0      0        2 
   7  chr7_77805171   Sample    T    C        0      0        2 
   7  chr7_77813382     AAsi    A    G        0      0        2 
   7  chr7_77813382     AKia    A    G        0      0        2 
   7  chr7_77813382     AOna    A    G        0      0        2 
   7  chr7_77813382     ASom    A    G        0      0        2 
   7  chr7_77813382     HCab    A    G        1      2        2 
   7  chr7_77813382     HPrz    A    G        1      2        2 
   7  chr7_77813382     ZBoe    A    G        0      0        2 
   7  chr7_77813382     ZGre    A    G        0      0        2 
   7  chr7_77813382     ZHar    A    G        0      0        2 
   7  chr7_77813382   Sample    A    G        0      0        2 
   7  chr7_77815954     AAsi    T    C        0      0        2 
   7  chr7_77815954     AKia    T    C        0      0        2 
   7  chr7_77815954     AOna    T    C        0      0        2 
   7  chr7_77815954     ASom    T    C        0      0        2 
   7  chr7_77815954     HCab    T    C        0      0        2 
   7  chr7_77815954     HPrz    T    C      0.5      1        2 
   7  chr7_77815954     ZBoe    T    C        0      0        2 
   7  chr7_77815954     ZGre    T    C        0      0        2 
   7  chr7_77815954     ZHar    T    C        0      0        2 
   7  chr7_77815954   Sample    T    C        0      0        2 
   7  chr7_77819547     AAsi    T    C      0.5      1        2 
   7  chr7_77819547     AKia    T    C        0      0        2 
   7  chr7_77819547     AOna    T    C        0      0        2 
   7  chr7_77819547     ASom    T    C        0      0        2 
   7  chr7_77819547     HCab    T    C        0      0        2 
   7  chr7_77819547     HPrz    T    C        0      0        2 
   7  chr7_77819547     ZBoe    T    C        0      0        2 
   7  chr7_77819547     ZGre    T    C        0      0        2 
   7  chr7_77819547     ZHar    T    C        0      0        2 
   7  chr7_77819547   Sample    T    C        0      0        2 
   7  chr7_77821713     AAsi    C    T        0      0        2 
   7  chr7_77821713     AKia    C    T        0      0        2 
   7  chr7_77821713     AOna    C    T        0      0        2 
   7  chr7_77821713     ASom    C    T        0      0        2 
   7  chr7_77821713     HCab    C    T        1      2        2 
   7  chr7_77821713     HPrz    C    T        1      2        2 
   7  chr7_77821713     ZBoe    C    T        0      0        2 
   7  chr7_77821713     ZGre    C    T        0      0        2 
   7  chr7_77821713     ZHar    C    T        0      0        2 
   7  chr7_77821713   Sample    C    T        0      0        2 
   7  chr7_77824592     AAsi    T    C        0      0        2 
   7  chr7_77824592     AKia    T    C        0      0        2 
   7  chr7_77824592     AOna    T    C        0      0        2 
   7  chr7_77824592     ASom    T    C        0      0        2 
   7  chr7_77824592     HCab    T    C        0      0        2 
   7  chr7_77824592     HPrz    T    C        0      0        2 
   7  chr7_77824592     ZBoe    T    C        1      2        2 
   7  chr7_77824592     ZGre    T    C        0      0        2 
   7  chr7_77824592     ZHar    T    C        0      0        2 
   7  chr7_77824592   Sample    T    C        0      0        2 
   7  chr7_77825745     AAsi    A    G        0      0        2 
   7  chr7_77825745     AKia    A    G        0      0        2 
   7  chr7_77825745     AOna    A    G        0      0        2 
   7  chr7_77825745     ASom    A    G        0      0        2 
   7  chr7_77825745     HCab    A    G        0      0        2 
   7  chr7_77825745     HPrz    A    G        0      0        2 
   7  chr7_77825745     ZBoe    A    G        0      0        2 
   7  chr7_77825745     ZGre    A    G        0      0        2 
   7  chr7_77825745     ZHar    A    G      0.5      1        2 
   7  chr7_77825745   Sample    A    G        0      0        2 
   7  chr7_77828222     AAsi    T    G        0      0        2 
   7  chr7_77828222     AKia    T    G        1      2        2 
   7  chr7_77828222     AOna    T    G        0      0        2 
   7  chr7_77828222     ASom    T    G        0      0        2 
   7  chr7_77828222     HCab    T    G        0      0        2 
   7  chr7_77828222     HPrz    T    G        0      0        2 
   7  chr7_77828222     ZBoe    T    G        0      0        2 
   7  chr7_77828222     ZGre    T    G        0      0        2 
   7  chr7_77828222     ZHar    T    G        0      0        2 
   7  chr7_77828222   Sample    T    G        0      0        2 
   7  chr7_77831761     AAsi    T    G        0      0        2 
   7  chr7_77831761     AKia    T    G        0      0        2 
   7  chr7_77831761     AOna    T    G        0      0        2 
   7  chr7_77831761     ASom    T    G        0      0        2 
   7  chr7_77831761     HCab    T    G        0      0        2 
   7  chr7_77831761     HPrz    T    G        0      0        2 
   7  chr7_77831761     ZBoe    T    G        0      0        2 
   7  chr7_77831761     ZGre    T    G        0      0        2 
   7  chr7_77831761     ZHar    T    G        1      2        2 
   7  chr7_77831761   Sample    T    G        0      0        2 
   7  chr7_77832995     AAsi    C    T        0      0        2 
   7  chr7_77832995     AKia    C    T        0      0        2 
   7  chr7_77832995     AOna    C    T        0      0        2 
   7  chr7_77832995     ASom    C    T        0      0        2 
   7  chr7_77832995     HCab    C    T        1      2        2 
   7  chr7_77832995     HPrz    C    T        1      2        2 
   7  chr7_77832995     ZBoe    C    T        0      0        2 
   7  chr7_77832995     ZGre    C    T        0      0        2 
   7  chr7_77832995     ZHar    C    T        0      0        2 
   7  chr7_77832995   Sample    C    T        0      0        2 
   7  chr7_77835262     AAsi    G    A        0      0        2 
   7  chr7_77835262     AKia    G    A        0      0        2 
   7  chr7_77835262     AOna    G    A      0.5      1        2 
   7  chr7_77835262     ASom    G    A        0      0        2 
   7  chr7_77835262     HCab    G    A        0      0        2 
   7  chr7_77835262     HPrz    G    A        0      0        2 
   7  chr7_77835262     ZBoe    G    A        0      0        2 
   7  chr7_77835262     ZGre    G    A        0      0        2 
   7  chr7_77835262     ZHar    G    A        0      0        2 
   7  chr7_77835262   Sample    G    A        0      0        2 
   7  chr7_77839698     AAsi    T    A        0      0        2 
   7  chr7_77839698     AKia    T    A        0      0        2 
   7  chr7_77839698     AOna    T    A      0.5      1        2 
   7  chr7_77839698     ASom    T    A        0      0        2 
   7  chr7_77839698     HCab    T    A        0      0        2 
   7  chr7_77839698     HPrz    T    A        0      0        2 
   7  chr7_77839698     ZBoe    T    A        0      0        2 
   7  chr7_77839698     ZGre    T    A        0      0        2 
   7  chr7_77839698     ZHar    T    A        0      0        2 
   7  chr7_77839698   Sample    T    A        0      0        2 
   7  chr7_77840459     AAsi    A    G        0      0        2 
   7  chr7_77840459     AKia    A    G        0      0        2 
   7  chr7_77840459     AOna    A    G        0      0        2 
   7  chr7_77840459     ASom    A    G        0      0        2 
   7  chr7_77840459     HCab    A    G      0.5      1        2 
   7  chr7_77840459     HPrz    A    G        0      0        2 
   7  chr7_77840459     ZBoe    A    G        0      0        2 
   7  chr7_77840459     ZGre    A    G        0      0        2 
   7  chr7_77840459     ZHar    A    G        0      0        2 
   7  chr7_77840459   Sample    A    G        0      0        2 
   7  chr7_77841308     AAsi    A    G        0      0        2 
   7  chr7_77841308     AKia    A    G        0      0        2 
   7  chr7_77841308     AOna    A    G        0      0        2 
   7  chr7_77841308     ASom    A    G        0      0        2 
   7  chr7_77841308     HCab    A    G        0      0        2 
   7  chr7_77841308     HPrz    A    G        0      0        2 
   7  chr7_77841308     ZBoe    A    G        0      0        2 
   7  chr7_77841308     ZGre    A    G        1      2        2 
   7  chr7_77841308     ZHar    A    G        0      0        2 
   7  chr7_77841308   Sample    A    G        0      0        2 
   7  chr7_77845903     AAsi    C    T        0      0        2 
   7  chr7_77845903     AKia    C    T        0      0        2 
   7  chr7_77845903     AOna    C    T        0      0        2 
   7  chr7_77845903     ASom    C    T        0      0        2 
   7  chr7_77845903     HCab    C    T        1      2        2 
   7  chr7_77845903     HPrz    C    T        1      2        2 
   7  chr7_77845903     ZBoe    C    T        0      0        2 
   7  chr7_77845903     ZGre    C    T        0      0        2 
   7  chr7_77845903     ZHar    C    T        0      0        2 
   7  chr7_77845903   Sample    C    T        0      0        2 
   7  chr7_77852381     AAsi    T    A        0      0        2 
   7  chr7_77852381     AKia    T    A        0      0        2 
   7  chr7_77852381     AOna    T    A        0      0        2 
   7  chr7_77852381     ASom    T    A        0      0        2 
   7  chr7_77852381     HCab    T    A        1      2        2 
   7  chr7_77852381     HPrz    T    A        1      2        2 
   7  chr7_77852381     ZBoe    T    A        0      0        2 
   7  chr7_77852381     ZGre    T    A        0      0        2 
   7  chr7_77852381     ZHar    T    A        0      0        2 
   7  chr7_77852381   Sample    T    A        0      0        2 
   7  chr7_77857429     AAsi    A    G        0      0        2 
   7  chr7_77857429     AKia    A    G        0      0        2 
   7  chr7_77857429     AOna    A    G      0.5      1        2 
   7  chr7_77857429     ASom    A    G        0      0        2 
   7  chr7_77857429     HCab    A    G        0      0        2 
   7  chr7_77857429     HPrz    A    G        0      0        2 
   7  chr7_77857429     ZBoe    A    G        0      0        2 
   7  chr7_77857429     ZGre    A    G        0      0        2 
   7  chr7_77857429     ZHar    A    G        0      0        2 
   7  chr7_77857429   Sample    A    G        0      0        2 
   7  chr7_77860375     AAsi    G    A        0      0        2 
   7  chr7_77860375     AKia    G    A        0      0        2 
   7  chr7_77860375     AOna    G    A        0      0        2 
   7  chr7_77860375     ASom    G    A        0      0        2 
   7  chr7_77860375     HCab    G    A        1      2        2 
   7  chr7_77860375     HPrz    G    A        1      2        2 
   7  chr7_77860375     ZBoe    G    A        0      0        2 
   7  chr7_77860375     ZGre    G    A        0      0        2 
   7  chr7_77860375     ZHar    G    A        0      0        2 
   7  chr7_77860375   Sample    G    A        0      0        2 
   7  chr7_77870328     AAsi    A    G        0      0        2 
   7  chr7_77870328     AKia    A    G        0      0        2 
   7  chr7_77870328     AOna    A    G      0.5      1        2 
   7  chr7_77870328     ASom    A    G        0      0        2 
   7  chr7_77870328     HCab    A    G        1      2        2 
   7  chr7_77870328     HPrz    A    G        1      2        2 
   7  chr7_77870328     ZBoe    A    G        0      0        2 
   7  chr7_77870328     ZGre    A    G        0      0        2 
   7  chr7_77870328     ZHar    A    G        0      0        2 
   7  chr7_77870328   Sample    A    G        0      0        2 
   7  chr7_77872706     AAsi    A    G        0      0        2 
   7  chr7_77872706     AKia    A    G        0      0        2 
   7  chr7_77872706     AOna    A    G        0      0        2 
   7  chr7_77872706     ASom    A    G        0      0        2 
   7  chr7_77872706     HCab    A    G        0      0        2 
   7  chr7_77872706     HPrz    A    G        0      0        2 
   7  chr7_77872706     ZBoe    A    G        0      0        2 
   7  chr7_77872706     ZGre    A    G      0.5      1        2 
   7  chr7_77872706     ZHar    A    G        0      0        2 
   7  chr7_77872706   Sample    A    G        0      0        2 
   7  chr7_77877231     AAsi    A    G        0      0        2 
   7  chr7_77877231     AKia    A    G        0      0        2 
   7  chr7_77877231     AOna    A    G        0      0        2 
   7  chr7_77877231     ASom    A    G        0      0        2 
   7  chr7_77877231     HCab    A    G        0      0        2 
   7  chr7_77877231     HPrz    A    G        0      0        2 
   7  chr7_77877231     ZBoe    A    G        0      0        2 
   7  chr7_77877231     ZGre    A    G        1      2        2 
   7  chr7_77877231     ZHar    A    G        0      0        2 
   7  chr7_77877231   Sample    A    G        0      0        2 
   7  chr7_77888958     AAsi    G    C        0      0        2 
   7  chr7_77888958     AKia    G    C        0      0        2 
   7  chr7_77888958     AOna    G    C      0.5      1        2 
   7  chr7_77888958     ASom    G    C        0      0        2 
   7  chr7_77888958     HCab    G    C        0      0        2 
   7  chr7_77888958     HPrz    G    C        0      0        2 
   7  chr7_77888958     ZBoe    G    C        0      0        2 
   7  chr7_77888958     ZGre    G    C        0      0        2 
   7  chr7_77888958     ZHar    G    C        0      0        2 
   7  chr7_77888958   Sample    G    C        0      0        2 
   7  chr7_77889775     AAsi    A    G        0      0        2 
   7  chr7_77889775     AKia    A    G        0      0        2 
   7  chr7_77889775     AOna    A    G        0      0        2 
   7  chr7_77889775     ASom    A    G        0      0        2 
   7  chr7_77889775     HCab    A    G        0      0        2 
   7  chr7_77889775     HPrz    A    G        0      0        2 
   7  chr7_77889775     ZBoe    A    G        1      2        2 
   7  chr7_77889775     ZGre    A    G        1      2        2 
   7  chr7_77889775     ZHar    A    G        1      2        2 
   7  chr7_77889775   Sample    A    G        0      0        2 
   7  chr7_77893965     AAsi    T    C      0.5      1        2 
   7  chr7_77893965     AKia    T    C        0      0        2 
   7  chr7_77893965     AOna    T    C        0      0        2 
   7  chr7_77893965     ASom    T    C        0      0        2 
   7  chr7_77893965     HCab    T    C        0      0        2 
   7  chr7_77893965     HPrz    T    C        0      0        2 
   7  chr7_77893965     ZBoe    T    C        0      0        2 
   7  chr7_77893965     ZGre    T    C        0      0        2 
   7  chr7_77893965     ZHar    T    C        0      0        2 
   7  chr7_77893965   Sample    T    C        0      0        2 
   7  chr7_77896869     AAsi    C    T        0      0        2 
   7  chr7_77896869     AKia    C    T        1      2        2 
   7  chr7_77896869     AOna    C    T        0      0        2 
   7  chr7_77896869     ASom    C    T        0      0        2 
   7  chr7_77896869     HCab    C    T        0      0        2 
   7  chr7_77896869     HPrz    C    T        0      0        2 
   7  chr7_77896869     ZBoe    C    T        0      0        2 
   7  chr7_77896869     ZGre    C    T        0      0        2 
   7  chr7_77896869     ZHar    C    T        0      0        2 
   7  chr7_77896869   Sample    C    T        0      0        2 
   7  chr7_77904359     AAsi    G    T        1      2        2 
   7  chr7_77904359     AKia    G    T        1      2        2 
   7  chr7_77904359     AOna    G    T        1      2        2 
   7  chr7_77904359     ASom    G    T        1      2        2 
   7  chr7_77904359     HCab    G    T        0      0        2 
   7  chr7_77904359     HPrz    G    T        0      0        2 
   7  chr7_77904359     ZBoe    G    T        0      0        2 
   7  chr7_77904359     ZGre    G    T        0      0        2 
   7  chr7_77904359     ZHar    G    T        0      0        2 
   7  chr7_77904359   Sample    G    T        1      2        2 
   7  chr7_77904534     AAsi    T    C        0      0        2 
   7  chr7_77904534     AKia    T    C        0      0        2 
   7  chr7_77904534     AOna    T    C        0      0        2 
   7  chr7_77904534     ASom    T    C        1      2        2 
   7  chr7_77904534     HCab    T    C        0      0        2 
   7  chr7_77904534     HPrz    T    C        0      0        2 
   7  chr7_77904534     ZBoe    T    C        0      0        2 
   7  chr7_77904534     ZGre    T    C        0      0        2 
   7  chr7_77904534     ZHar    T    C        0      0        2 
   7  chr7_77904534   Sample    T    C        0      0        2 
   7  chr7_77935477     AAsi    C    G        0      0        2 
   7  chr7_77935477     AKia    C    G        0      0        2 
   7  chr7_77935477     AOna    C    G      0.5      1        2 
   7  chr7_77935477     ASom    C    G        0      0        2 
   7  chr7_77935477     HCab    C    G        0      0        2 
   7  chr7_77935477     HPrz    C    G        0      0        2 
   7  chr7_77935477     ZBoe    C    G        0      0        2 
   7  chr7_77935477     ZGre    C    G        0      0        2 
   7  chr7_77935477     ZHar    C    G        0      0        2 
   7  chr7_77935477   Sample    C    G        0      0        2 
   7  chr7_77936328     AAsi    G    C        0      0        2 
   7  chr7_77936328     AKia    G    C        0      0        2 
   7  chr7_77936328     AOna    G    C        0      0        2 
   7  chr7_77936328     ASom    G    C        0      0        2 
   7  chr7_77936328     HCab    G    C        1      2        2 
   7  chr7_77936328     HPrz    G    C        1      2        2 
   7  chr7_77936328     ZBoe    G    C        0      0        2 
   7  chr7_77936328     ZGre    G    C        0      0        2 
   7  chr7_77936328     ZHar    G    C        0      0        2 
   7  chr7_77936328   Sample    G    C        0      0        2 
   7  chr7_77939619     AAsi    A    G        0      0        2 
   7  chr7_77939619     AKia    A    G        0      0        2 
   7  chr7_77939619     AOna    A    G        0      0        2 
   7  chr7_77939619     ASom    A    G        0      0        2 
   7  chr7_77939619     HCab    A    G        0      0        2 
   7  chr7_77939619     HPrz    A    G        0      0        2 
   7  chr7_77939619     ZBoe    A    G        0      0        2 
   7  chr7_77939619     ZGre    A    G      0.5      1        2 
   7  chr7_77939619     ZHar    A    G        0      0        2 
   7  chr7_77939619   Sample    A    G        0      0        2 
   7  chr7_77945576     AAsi    C    T        1      2        2 
   7  chr7_77945576     AKia    C    T        0      0        2 
   7  chr7_77945576     AOna    C    T        0      0        2 
   7  chr7_77945576     ASom    C    T        1      2        2 
   7  chr7_77945576     HCab    C    T        0      0        2 
   7  chr7_77945576     HPrz    C    T        0      0        2 
   7  chr7_77945576     ZBoe    C    T        0      0        2 
   7  chr7_77945576     ZGre    C    T        0      0        2 
   7  chr7_77945576     ZHar    C    T        0      0        2 
   7  chr7_77945576   Sample    C    T        1      2        2 
   7  chr7_77950986     AAsi    A    C        0      0        2 
   7  chr7_77950986     AKia    A    C        0      0        2 
   7  chr7_77950986     AOna    A    C      0.5      1        2 
   7  chr7_77950986     ASom    A    C        0      0        2 
   7  chr7_77950986     HCab    A    C        0      0        2 
   7  chr7_77950986     HPrz    A    C        0      0        2 
   7  chr7_77950986     ZBoe    A    C        0      0        2 
   7  chr7_77950986     ZGre    A    C        0      0        2 
   7  chr7_77950986     ZHar    A    C        0      0        2 
   7  chr7_77950986   Sample    A    C        0      0        2 
   7  chr7_77954340     AAsi    A    C        0      0        2 
   7  chr7_77954340     AKia    A    C        0      0        2 
   7  chr7_77954340     AOna    A    C        0      0        2 
   7  chr7_77954340     ASom    A    C        0      0        2 
   7  chr7_77954340     HCab    A    C        1      2        2 
   7  chr7_77954340     HPrz    A    C        1      2        2 
   7  chr7_77954340     ZBoe    A    C        0      0        2 
   7  chr7_77954340     ZGre    A    C        0      0        2 
   7  chr7_77954340     ZHar    A    C        0      0        2 
   7  chr7_77954340   Sample    A    C        0      0        2 
   7  chr7_77961433     AAsi    G    C        0      0        2 
   7  chr7_77961433     AKia    G    C        0      0        2 
   7  chr7_77961433     AOna    G    C        0      0        2 
   7  chr7_77961433     ASom    G    C        1      2        2 
   7  chr7_77961433     HCab    G    C        0      0        2 
   7  chr7_77961433     HPrz    G    C        0      0        2 
   7  chr7_77961433     ZBoe    G    C        0      0        2 
   7  chr7_77961433     ZGre    G    C        0      0        2 
   7  chr7_77961433     ZHar    G    C        0      0        2 
   7  chr7_77961433   Sample    G    C        0      0        2 
   7  chr7_77961869     AAsi    A    G        0      0        2 
   7  chr7_77961869     AKia    A    G        0      0        2 
   7  chr7_77961869     AOna    A    G      0.5      1        2 
   7  chr7_77961869     ASom    A    G        0      0        2 
   7  chr7_77961869     HCab    A    G        0      0        2 
   7  chr7_77961869     HPrz    A    G        0      0        2 
   7  chr7_77961869     ZBoe    A    G        0      0        2 
   7  chr7_77961869     ZGre    A    G        0      0        2 
   7  chr7_77961869     ZHar    A    G        0      0        2 
   7  chr7_77961869   Sample    A    G        0      0        2 
   7  chr7_77967128     AAsi    A    G        0      0        2 
   7  chr7_77967128     AKia    A    G        1      2        2 
   7  chr7_77967128     AOna    A    G        0      0        2 
   7  chr7_77967128     ASom    A    G        0      0        2 
   7  chr7_77967128     HCab    A    G        0      0        2 
   7  chr7_77967128     HPrz    A    G        0      0        2 
   7  chr7_77967128     ZBoe    A    G        0      0        2 
   7  chr7_77967128     ZGre    A    G        0      0        2 
   7  chr7_77967128     ZHar    A    G        0      0        2 
   7  chr7_77967128   Sample    A    G        0      0        2 
   7  chr7_77973458     AAsi    A    C        0      0        2 
   7  chr7_77973458     AKia    A    C        0      0        2 
   7  chr7_77973458     AOna    A    C        0      0        2 
   7  chr7_77973458     ASom    A    C        0      0        2 
   7  chr7_77973458     HCab    A    C        1      2        2 
   7  chr7_77973458     HPrz    A    C        1      2        2 
   7  chr7_77973458     ZBoe    A    C        0      0        2 
   7  chr7_77973458     ZGre    A    C        0      0        2 
   7  chr7_77973458     ZHar    A    C        0      0        2 
   7  chr7_77973458   Sample    A    C        0      0        2 
   7  chr7_77979951     AAsi    A    G        0      0        2 
   7  chr7_77979951     AKia    A    G        0      0        2 
   7  chr7_77979951     AOna    A    G      0.5      1        2 
   7  chr7_77979951     ASom    A    G        0      0        2 
   7  chr7_77979951     HCab    A    G        0      0        2 
   7  chr7_77979951     HPrz    A    G        0      0        2 
   7  chr7_77979951     ZBoe    A    G        0      0        2 
   7  chr7_77979951     ZGre    A    G        0      0        2 
   7  chr7_77979951     ZHar    A    G        0      0        2 
   7  chr7_77979951   Sample    A    G        0      0        2 
   7  chr7_78001732     AAsi    A    G        0      0        2 
   7  chr7_78001732     AKia    A    G        0      0        2 
   7  chr7_78001732     AOna    A    G        0      0        2 
   7  chr7_78001732     ASom    A    G        0      0        2 
   7  chr7_78001732     HCab    A    G        1      2        2 
   7  chr7_78001732     HPrz    A    G        1      2        2 
   7  chr7_78001732     ZBoe    A    G        0      0        2 
   7  chr7_78001732     ZGre    A    G        0      0        2 
   7  chr7_78001732     ZHar    A    G        0      0        2 
   7  chr7_78001732   Sample    A    G        0      0        2 
   7  chr7_78011967     AAsi    A    C        0      0        2 
   7  chr7_78011967     AKia    A    C        0      0        2 
   7  chr7_78011967     AOna    A    C        0      0        2 
   7  chr7_78011967     ASom    A    C        0      0        2 
   7  chr7_78011967     HCab    A    C        1      2        2 
   7  chr7_78011967     HPrz    A    C      0.5      1        2 
   7  chr7_78011967     ZBoe    A    C        0      0        2 
   7  chr7_78011967     ZGre    A    C        0      0        2 
   7  chr7_78011967     ZHar    A    C        0      0        2 
   7  chr7_78011967   Sample    A    C        0      0        2 
   7  chr7_78018804     AAsi    G    A        0      0        2 
   7  chr7_78018804     AKia    G    A        0      0        2 
   7  chr7_78018804     AOna    G    A      0.5      1        2 
   7  chr7_78018804     ASom    G    A        0      0        2 
   7  chr7_78018804     HCab    G    A        0      0        2 
   7  chr7_78018804     HPrz    G    A        0      0        2 
   7  chr7_78018804     ZBoe    G    A        0      0        2 
   7  chr7_78018804     ZGre    G    A        0      0        2 
   7  chr7_78018804     ZHar    G    A        0      0        2 
   7  chr7_78018804   Sample    G    A        0      0        2 
   7  chr7_78020250     AAsi    A    T        0      0        2 
   7  chr7_78020250     AKia    A    T        1      2        2 
   7  chr7_78020250     AOna    A    T      0.5      1        2 
   7  chr7_78020250     ASom    A    T        0      0        2 
   7  chr7_78020250     HCab    A    T        1      2        2 
   7  chr7_78020250     HPrz    A    T        1      2        2 
   7  chr7_78020250     ZBoe    A    T        0      0        2 
   7  chr7_78020250     ZGre    A    T        0      0        2 
   7  chr7_78020250     ZHar    A    T        0      0        2 
   7  chr7_78020250   Sample    A    T        0      0        2 
   7  chr7_78030159     AAsi    T    C        0      0        2 
   7  chr7_78030159     AKia    T    C        0      0        2 
   7  chr7_78030159     AOna    T    C      0.5      1        2 
   7  chr7_78030159     ASom    T    C        0      0        2 
   7  chr7_78030159     HCab    T    C        0      0        2 
   7  chr7_78030159     HPrz    T    C        0      0        2 
   7  chr7_78030159     ZBoe    T    C        0      0        2 
   7  chr7_78030159     ZGre    T    C        0      0        2 
   7  chr7_78030159     ZHar    T    C        0      0        2 
   7  chr7_78030159   Sample    T    C        0      0        2 
   7  chr7_78034029     AAsi    A    G        0      0        2 
   7  chr7_78034029     AKia    A    G        0      0        2 
   7  chr7_78034029     AOna    A    G        0      0        2 
   7  chr7_78034029     ASom    A    G        0      0        2 
   7  chr7_78034029     HCab    A    G        0      0        2 
   7  chr7_78034029     HPrz    A    G        0      0        2 
   7  chr7_78034029     ZBoe    A    G        0      0        2 
   7  chr7_78034029     ZGre    A    G        0      0        2 
   7  chr7_78034029     ZHar    A    G      0.5      1        2 
   7  chr7_78034029   Sample    A    G        0      0        2 
   7  chr7_78039365     AAsi    C    T        0      0        2 
   7  chr7_78039365     AKia    C    T        0      0        2 
   7  chr7_78039365     AOna    C    T        0      0        2 
   7  chr7_78039365     ASom    C    T        1      2        2 
   7  chr7_78039365     HCab    C    T        0      0        2 
   7  chr7_78039365     HPrz    C    T        0      0        2 
   7  chr7_78039365     ZBoe    C    T        0      0        2 
   7  chr7_78039365     ZGre    C    T        0      0        2 
   7  chr7_78039365     ZHar    C    T        0      0        2 
   7  chr7_78039365   Sample    C    T        1      2        2 
   7  chr7_78045182     AAsi    T    C        0      0        2 
   7  chr7_78045182     AKia    T    C        0      0        2 
   7  chr7_78045182     AOna    T    C        0      0        2 
   7  chr7_78045182     ASom    T    C        0      0        2 
   7  chr7_78045182     HCab    T    C        1      2        2 
   7  chr7_78045182     HPrz    T    C        1      2        2 
   7  chr7_78045182     ZBoe    T    C        0      0        2 
   7  chr7_78045182     ZGre    T    C        0      0        2 
   7  chr7_78045182     ZHar    T    C        0      0        2 
   7  chr7_78045182   Sample    T    C        0      0        2 
   7  chr7_78045863     AAsi    T    A        0      0        2 
   7  chr7_78045863     AKia    T    A        0      0        2 
   7  chr7_78045863     AOna    T    A        0      0        2 
   7  chr7_78045863     ASom    T    A        0      0        2 
   7  chr7_78045863     HCab    T    A        1      2        2 
   7  chr7_78045863     HPrz    T    A        1      2        2 
   7  chr7_78045863     ZBoe    T    A        0      0        2 
   7  chr7_78045863     ZGre    T    A        0      0        2 
   7  chr7_78045863     ZHar    T    A        0      0        2 
   7  chr7_78045863   Sample    T    A        0      0        2 
   7  chr7_78051179     AAsi    C    T        0      0        2 
   7  chr7_78051179     AKia    C    T        0      0        2 
   7  chr7_78051179     AOna    C    T        0      0        2 
   7  chr7_78051179     ASom    C    T        0      0        2 
   7  chr7_78051179     HCab    C    T        1      2        2 
   7  chr7_78051179     HPrz    C    T        1      2        2 
   7  chr7_78051179     ZBoe    C    T        0      0        2 
   7  chr7_78051179     ZGre    C    T        0      0        2 
   7  chr7_78051179     ZHar    C    T        0      0        2 
   7  chr7_78051179   Sample    C    T        0      0        2 
   7  chr7_78056581     AAsi    C    A        0      0        2 
   7  chr7_78056581     AKia    C    A        0      0        2 
   7  chr7_78056581     AOna    C    A        0      0        2 
   7  chr7_78056581     ASom    C    A        0      0        2 
   7  chr7_78056581     HCab    C    A        1      2        2 
   7  chr7_78056581     HPrz    C    A        1      2        2 
   7  chr7_78056581     ZBoe    C    A        0      0        2 
   7  chr7_78056581     ZGre    C    A        0      0        2 
   7  chr7_78056581     ZHar    C    A        0      0        2 
   7  chr7_78056581   Sample    C    A        0      0        2 
   7  chr7_78057532     AAsi    G    A        0      0        2 
   7  chr7_78057532     AKia    G    A        0      0        2 
   7  chr7_78057532     AOna    G    A        0      0        2 
   7  chr7_78057532     ASom    G    A        0      0        2 
   7  chr7_78057532     HCab    G    A        0      0        2 
   7  chr7_78057532     HPrz    G    A        0      0        2 
   7  chr7_78057532     ZBoe    G    A        0      0        2 
   7  chr7_78057532     ZGre    G    A        0      0        2 
   7  chr7_78057532     ZHar    G    A      0.5      1        2 
   7  chr7_78057532   Sample    G    A        0      0        2 
   7  chr7_78060694     AAsi    T    C        0      0        2 
   7  chr7_78060694     AKia    T    C        0      0        2 
   7  chr7_78060694     AOna    T    C        0      0        2 
   7  chr7_78060694     ASom    T    C        0      0        2 
   7  chr7_78060694     HCab    T    C        1      2        2 
   7  chr7_78060694     HPrz    T    C        1      2        2 
   7  chr7_78060694     ZBoe    T    C        0      0        2 
   7  chr7_78060694     ZGre    T    C        0      0        2 
   7  chr7_78060694     ZHar    T    C        0      0        2 
   7  chr7_78060694   Sample    T    C        0      0        2 
   7  chr7_78063160     AAsi    G    A        0      0        2 
   7  chr7_78063160     AKia    G    A        0      0        2 
   7  chr7_78063160     AOna    G    A        0      0        2 
   7  chr7_78063160     ASom    G    A        0      0        2 
   7  chr7_78063160     HCab    G    A        1      2        2 
   7  chr7_78063160     HPrz    G    A        1      2        2 
   7  chr7_78063160     ZBoe    G    A        0      0        2 
   7  chr7_78063160     ZGre    G    A        0      0        2 
   7  chr7_78063160     ZHar    G    A        0      0        2 
   7  chr7_78063160   Sample    G    A        0      0        2 
   7  chr7_78063263     AAsi    A    C        0      0        2 
   7  chr7_78063263     AKia    A    C        0      0        2 
   7  chr7_78063263     AOna    A    C        0      0        2 
   7  chr7_78063263     ASom    A    C        0      0        2 
   7  chr7_78063263     HCab    A    C        0      0        2 
   7  chr7_78063263     HPrz    A    C        0      0        2 
   7  chr7_78063263     ZBoe    A    C        1      2        2 
   7  chr7_78063263     ZGre    A    C        1      2        2 
   7  chr7_78063263     ZHar    A    C        1      2        2 
   7  chr7_78063263   Sample    A    C        0      0        2 
   7  chr7_78070765     AAsi    A    G        0      0        2 
   7  chr7_78070765     AKia    A    G        0      0        2 
   7  chr7_78070765     AOna    A    G        0      0        2 
   7  chr7_78070765     ASom    A    G        0      0        2 
   7  chr7_78070765     HCab    A    G        1      2        2 
   7  chr7_78070765     HPrz    A    G        1      2        2 
   7  chr7_78070765     ZBoe    A    G        0      0        2 
   7  chr7_78070765     ZGre    A    G        0      0        2 
   7  chr7_78070765     ZHar    A    G        0      0        2 
   7  chr7_78070765   Sample    A    G        0      0        2 
   7  chr7_78072708     AAsi    A    G        0      0        2 
   7  chr7_78072708     AKia    A    G        0      0        2 
   7  chr7_78072708     AOna    A    G        0      0        2 
   7  chr7_78072708     ASom    A    G        0      0        2 
   7  chr7_78072708     HCab    A    G        0      0        2 
   7  chr7_78072708     HPrz    A    G        1      2        2 
   7  chr7_78072708     ZBoe    A    G        0      0        2 
   7  chr7_78072708     ZGre    A    G        0      0        2 
   7  chr7_78072708     ZHar    A    G        0      0        2 
   7  chr7_78072708   Sample    A    G        0      0        2 
   7  chr7_78077596     AAsi    A    T        0      0        2 
   7  chr7_78077596     AKia    A    T      0.5      1        2 
   7  chr7_78077596     AOna    A    T        0      0        2 
   7  chr7_78077596     ASom    A    T        0      0        2 
   7  chr7_78077596     HCab    A    T        0      0        2 
   7  chr7_78077596     HPrz    A    T        0      0        2 
   7  chr7_78077596     ZBoe    A    T        0      0        2 
   7  chr7_78077596     ZGre    A    T        0      0        2 
   7  chr7_78077596     ZHar    A    T        0      0        2 
   7  chr7_78077596   Sample    A    T        0      0        2 
   7  chr7_78083240     AAsi    C    G        0      0        2 
   7  chr7_78083240     AKia    C    G        0      0        2 
   7  chr7_78083240     AOna    C    G        0      0        2 
   7  chr7_78083240     ASom    C    G        0      0        2 
   7  chr7_78083240     HCab    C    G        0      0        2 
   7  chr7_78083240     HPrz    C    G        0      0        2 
   7  chr7_78083240     ZBoe    C    G        1      2        2 
   7  chr7_78083240     ZGre    C    G        1      2        2 
   7  chr7_78083240     ZHar    C    G        1      2        2 
   7  chr7_78083240   Sample    C    G        0      0        2 
   7  chr7_78083315     AAsi    T    C        0      0        2 
   7  chr7_78083315     AKia    T    C        0      0        2 
   7  chr7_78083315     AOna    T    C        0      0        2 
   7  chr7_78083315     ASom    T    C        0      0        2 
   7  chr7_78083315     HCab    T    C        0      0        2 
   7  chr7_78083315     HPrz    T    C      0.5      1        2 
   7  chr7_78083315     ZBoe    T    C        0      0        2 
   7  chr7_78083315     ZGre    T    C        0      0        2 
   7  chr7_78083315     ZHar    T    C        0      0        2 
   7  chr7_78083315   Sample    T    C        0      0        2 
   7  chr7_78083544     AAsi    A    G        0      0        2 
   7  chr7_78083544     AKia    A    G        0      0        2 
   7  chr7_78083544     AOna    A    G        0      0        2 
   7  chr7_78083544     ASom    A    G        0      0        2 
   7  chr7_78083544     HCab    A    G        1      2        2 
   7  chr7_78083544     HPrz    A    G        1      2        2 
   7  chr7_78083544     ZBoe    A    G        0      0        2 
   7  chr7_78083544     ZGre    A    G        0      0        2 
   7  chr7_78083544     ZHar    A    G        0      0        2 
   7  chr7_78083544   Sample    A    G        0      0        2 
   7  chr7_78096733     AAsi    T    G        0      0        2 
   7  chr7_78096733     AKia    T    G        0      0        2 
   7  chr7_78096733     AOna    T    G        0      0        2 
   7  chr7_78096733     ASom    T    G        1      2        2 
   7  chr7_78096733     HCab    T    G        0      0        2 
   7  chr7_78096733     HPrz    T    G        0      0        2 
   7  chr7_78096733     ZBoe    T    G        0      0        2 
   7  chr7_78096733     ZGre    T    G        0      0        2 
   7  chr7_78096733     ZHar    T    G        0      0        2 
   7  chr7_78096733   Sample    T    G        0      0        2 
   7  chr7_78101643     AAsi    C    T        0      0        2 
   7  chr7_78101643     AKia    C    T      0.5      1        2 
   7  chr7_78101643     AOna    C    T        0      0        2 
   7  chr7_78101643     ASom    C    T        0      0        2 
   7  chr7_78101643     HCab    C    T        0      0        2 
   7  chr7_78101643     HPrz    C    T        0      0        2 
   7  chr7_78101643     ZBoe    C    T        0      0        2 
   7  chr7_78101643     ZGre    C    T        0      0        2 
   7  chr7_78101643     ZHar    C    T        0      0        2 
   7  chr7_78101643   Sample    C    T        0      0        2 
   7  chr7_78103234     AAsi    C    G        0      0        2 
   7  chr7_78103234     AKia    C    G        0      0        2 
   7  chr7_78103234     AOna    C    G        0      0        2 
   7  chr7_78103234     ASom    C    G        0      0        2 
   7  chr7_78103234     HCab    C    G        1      2        2 
   7  chr7_78103234     HPrz    C    G        1      2        2 
   7  chr7_78103234     ZBoe    C    G        0      0        2 
   7  chr7_78103234     ZGre    C    G        0      0        2 
   7  chr7_78103234     ZHar    C    G        0      0        2 
   7  chr7_78103234   Sample    C    G        0      0        2 
   7  chr7_78112594     AAsi    G    A        0      0        2 
   7  chr7_78112594     AKia    G    A        1      2        2 
   7  chr7_78112594     AOna    G    A        1      2        2 
   7  chr7_78112594     ASom    G    A        0      0        2 
   7  chr7_78112594     HCab    G    A        0      0        2 
   7  chr7_78112594     HPrz    G    A        0      0        2 
   7  chr7_78112594     ZBoe    G    A        0      0        2 
   7  chr7_78112594     ZGre    G    A        0      0        2 
   7  chr7_78112594     ZHar    G    A        0      0        2 
   7  chr7_78112594   Sample    G    A        0      0        2 
   7  chr7_78112707     AAsi    A    G        0      0        2 
   7  chr7_78112707     AKia    A    G        0      0        2 
   7  chr7_78112707     AOna    A    G        0      0        2 
   7  chr7_78112707     ASom    A    G        0      0        2 
   7  chr7_78112707     HCab    A    G        0      0        2 
   7  chr7_78112707     HPrz    A    G        0      0        2 
   7  chr7_78112707     ZBoe    A    G        1      2        2 
   7  chr7_78112707     ZGre    A    G        0      0        2 
   7  chr7_78112707     ZHar    A    G        1      2        2 
   7  chr7_78112707   Sample    A    G        0      0        2 
   7  chr7_78118212     AAsi    C    G        0      0        2 
   7  chr7_78118212     AKia    C    G        0      0        2 
   7  chr7_78118212     AOna    C    G        0      0        2 
   7  chr7_78118212     ASom    C    G        0      0        2 
   7  chr7_78118212     HCab    C    G        0      0        2 
   7  chr7_78118212     HPrz    C    G        0      0        2 
   7  chr7_78118212     ZBoe    C    G        0      0        2 
   7  chr7_78118212     ZGre    C    G        0      0        2 
   7  chr7_78118212     ZHar    C    G      0.5      1        2 
   7  chr7_78118212   Sample    C    G        0      0        2 
   7  chr7_78118592     AAsi    C    G        1      2        2 
   7  chr7_78118592     AKia    C    G        0      0        2 
   7  chr7_78118592     AOna    C    G        0      0        2 
   7  chr7_78118592     ASom    C    G        1      2        2 
   7  chr7_78118592     HCab    C    G        0      0        2 
   7  chr7_78118592     HPrz    C    G        0      0        2 
   7  chr7_78118592     ZBoe    C    G        0      0        2 
   7  chr7_78118592     ZGre    C    G        0      0        2 
   7  chr7_78118592     ZHar    C    G        0      0        2 
   7  chr7_78118592   Sample    C    G        1      2        2 
   7  chr7_78121478     AAsi    T    C        0      0        2 
   7  chr7_78121478     AKia    T    C        0      0        2 
   7  chr7_78121478     AOna    T    C        0      0        2 
   7  chr7_78121478     ASom    T    C        0      0        2 
   7  chr7_78121478     HCab    T    C        0      0        2 
   7  chr7_78121478     HPrz    T    C        0      0        2 
   7  chr7_78121478     ZBoe    T    C        0      0        2 
   7  chr7_78121478     ZGre    T    C      0.5      1        2 
   7  chr7_78121478     ZHar    T    C        0      0        2 
   7  chr7_78121478   Sample    T    C        0      0        2 
   7  chr7_78126818     AAsi    C    T        0      0        2 
   7  chr7_78126818     AKia    C    T        0      0        2 
   7  chr7_78126818     AOna    C    T      0.5      1        2 
   7  chr7_78126818     ASom    C    T        0      0        2 
   7  chr7_78126818     HCab    C    T        0      0        2 
   7  chr7_78126818     HPrz    C    T        0      0        2 
   7  chr7_78126818     ZBoe    C    T        0      0        2 
   7  chr7_78126818     ZGre    C    T        0      0        2 
   7  chr7_78126818     ZHar    C    T        0      0        2 
   7  chr7_78126818   Sample    C    T        0      0        2 
   7  chr7_78130648     AAsi    G    A        0      0        2 
   7  chr7_78130648     AKia    G    A        0      0        2 
   7  chr7_78130648     AOna    G    A        0      0        2 
   7  chr7_78130648     ASom    G    A        0      0        2 
   7  chr7_78130648     HCab    G    A        1      2        2 
   7  chr7_78130648     HPrz    G    A        1      2        2 
   7  chr7_78130648     ZBoe    G    A        0      0        2 
   7  chr7_78130648     ZGre    G    A        0      0        2 
   7  chr7_78130648     ZHar    G    A        0      0        2 
   7  chr7_78130648   Sample    G    A        0      0        2 
   7  chr7_78132044     AAsi    T    C        0      0        2 
   7  chr7_78132044     AKia    T    C        0      0        2 
   7  chr7_78132044     AOna    T    C        0      0        2 
   7  chr7_78132044     ASom    T    C        0      0        2 
   7  chr7_78132044     HCab    T    C        0      0        2 
   7  chr7_78132044     HPrz    T    C        0      0        2 
   7  chr7_78132044     ZBoe    T    C        0      0        2 
   7  chr7_78132044     ZGre    T    C        0      0        2 
   7  chr7_78132044     ZHar    T    C        1      2        2 
   7  chr7_78132044   Sample    T    C        0      0        2 
   7  chr7_78139663     AAsi    C    G        1      2        2 
   7  chr7_78139663     AKia    C    G        0      0        2 
   7  chr7_78139663     AOna    C    G        0      0        2 
   7  chr7_78139663     ASom    C    G        0      0        2 
   7  chr7_78139663     HCab    C    G        0      0        2 
   7  chr7_78139663     HPrz    C    G        0      0        2 
   7  chr7_78139663     ZBoe    C    G        0      0        2 
   7  chr7_78139663     ZGre    C    G        0      0        2 
   7  chr7_78139663     ZHar    C    G        0      0        2 
   7  chr7_78139663   Sample    C    G        0      0        2 
   7  chr7_78140572     AAsi    A    G        0      0        2 
   7  chr7_78140572     AKia    A    G        0      0        2 
   7  chr7_78140572     AOna    A    G        0      0        2 
   7  chr7_78140572     ASom    A    G        0      0        2 
   7  chr7_78140572     HCab    A    G        0      0        2 
   7  chr7_78140572     HPrz    A    G        0      0        2 
   7  chr7_78140572     ZBoe    A    G        1      2        2 
   7  chr7_78140572     ZGre    A    G        0      0        2 
   7  chr7_78140572     ZHar    A    G        0      0        2 
   7  chr7_78140572   Sample    A    G        0      0        2 
   7  chr7_78143439     AAsi    C    T        0      0        2 
   7  chr7_78143439     AKia    C    T        0      0        2 
   7  chr7_78143439     AOna    C    T        0      0        2 
   7  chr7_78143439     ASom    C    T        0      0        2 
   7  chr7_78143439     HCab    C    T        1      2        2 
   7  chr7_78143439     HPrz    C    T        1      2        2 
   7  chr7_78143439     ZBoe    C    T        0      0        2 
   7  chr7_78143439     ZGre    C    T        0      0        2 
   7  chr7_78143439     ZHar    C    T        0      0        2 
   7  chr7_78143439   Sample    C    T        0      0        2 
   7  chr7_78144519     AAsi    T    C        0      0        2 
   7  chr7_78144519     AKia    T    C        0      0        2 
   7  chr7_78144519     AOna    T    C        0      0        2 
   7  chr7_78144519     ASom    T    C        0      0        2 
   7  chr7_78144519     HCab    T    C        1      2        2 
   7  chr7_78144519     HPrz    T    C        1      2        2 
   7  chr7_78144519     ZBoe    T    C        0      0        2 
   7  chr7_78144519     ZGre    T    C        0      0        2 
   7  chr7_78144519     ZHar    T    C        0      0        2 
   7  chr7_78144519   Sample    T    C        0      0        2 
   7  chr7_78144591     AAsi    T    C        0      0        2 
   7  chr7_78144591     AKia    T    C        1      2        2 
   7  chr7_78144591     AOna    T    C      0.5      1        2 
   7  chr7_78144591     ASom    T    C        0      0        2 
   7  chr7_78144591     HCab    T    C        0      0        2 
   7  chr7_78144591     HPrz    T    C        0      0        2 
   7  chr7_78144591     ZBoe    T    C        0      0        2 
   7  chr7_78144591     ZGre    T    C        0      0        2 
   7  chr7_78144591     ZHar    T    C        0      0        2 
   7  chr7_78144591   Sample    T    C        0      0        2 
   7  chr7_78144897     AAsi    A    G        1      2        2 
   7  chr7_78144897     AKia    A    G        0      0        2 
   7  chr7_78144897     AOna    A    G        0      0        2 
   7  chr7_78144897     ASom    A    G        1      2        2 
   7  chr7_78144897     HCab    A    G        0      0        2 
   7  chr7_78144897     HPrz    A    G        0      0        2 
   7  chr7_78144897     ZBoe    A    G        1      2        2 
   7  chr7_78144897     ZGre    A    G        0      0        2 
   7  chr7_78144897     ZHar    A    G        0      0        2 
   7  chr7_78144897   Sample    A    G        1      2        2 
   7  chr7_78148353     AAsi    C    T        0      0        2 
   7  chr7_78148353     AKia    C    T        0      0        2 
   7  chr7_78148353     AOna    C    T        0      0        2 
   7  chr7_78148353     ASom    C    T        0      0        2 
   7  chr7_78148353     HCab    C    T        0      0        2 
   7  chr7_78148353     HPrz    C    T        0      0        2 
   7  chr7_78148353     ZBoe    C    T        0      0        2 
   7  chr7_78148353     ZGre    C    T        0      0        2 
   7  chr7_78148353     ZHar    C    T        1      2        2 
   7  chr7_78148353   Sample    C    T        0      0        2 
   7  chr7_78151945     AAsi    A    G        0      0        2 
   7  chr7_78151945     AKia    A    G        1      2        2 
   7  chr7_78151945     AOna    A    G        1      2        2 
   7  chr7_78151945     ASom    A    G        0      0        2 
   7  chr7_78151945     HCab    A    G        0      0        2 
   7  chr7_78151945     HPrz    A    G        0      0        2 
   7  chr7_78151945     ZBoe    A    G        0      0        2 
   7  chr7_78151945     ZGre    A    G        0      0        2 
   7  chr7_78151945     ZHar    A    G        0      0        2 
   7  chr7_78151945   Sample    A    G        0      0        2 
   7  chr7_78158382     AAsi    G    C        0      0        2 
   7  chr7_78158382     AKia    G    C        0      0        2 
   7  chr7_78158382     AOna    G    C        0      0        2 
   7  chr7_78158382     ASom    G    C        0      0        2 
   7  chr7_78158382     HCab    G    C        0      0        2 
   7  chr7_78158382     HPrz    G    C        0      0        2 
   7  chr7_78158382     ZBoe    G    C        1      2        2 
   7  chr7_78158382     ZGre    G    C        1      2        2 
   7  chr7_78158382     ZHar    G    C        0      0        2 
   7  chr7_78158382   Sample    G    C        0      0        2 
   7  chr7_78159965     AAsi    G    C        1      2        2 
   7  chr7_78159965     AKia    G    C        0      0        2 
   7  chr7_78159965     AOna    G    C        0      0        2 
   7  chr7_78159965     ASom    G    C        0      0        2 
   7  chr7_78159965     HCab    G    C        0      0        2 
   7  chr7_78159965     HPrz    G    C        0      0        2 
   7  chr7_78159965     ZBoe    G    C        0      0        2 
   7  chr7_78159965     ZGre    G    C        0      0        2 
   7  chr7_78159965     ZHar    G    C        0      0        2 
   7  chr7_78159965   Sample    G    C        0      0        2 
   7  chr7_78170602     AAsi    T    C        0      0        2 
   7  chr7_78170602     AKia    T    C        0      0        2 
   7  chr7_78170602     AOna    T    C        1      2        2 
   7  chr7_78170602     ASom    T    C        0      0        2 
   7  chr7_78170602     HCab    T    C        0      0        2 
   7  chr7_78170602     HPrz    T    C        0      0        2 
   7  chr7_78170602     ZBoe    T    C        0      0        2 
   7  chr7_78170602     ZGre    T    C        0      0        2 
   7  chr7_78170602     ZHar    T    C        0      0        2 
   7  chr7_78170602   Sample    T    C        0      0        2 
   7  chr7_78172180     AAsi    A    G        0      0        2 
   7  chr7_78172180     AKia    A    G        0      0        2 
   7  chr7_78172180     AOna    A    G        0      0        2 
   7  chr7_78172180     ASom    A    G        0      0        2 
   7  chr7_78172180     HCab    A    G        0      0        2 
   7  chr7_78172180     HPrz    A    G        0      0        2 
   7  chr7_78172180     ZBoe    A    G        0      0        2 
   7  chr7_78172180     ZGre    A    G        1      2        2 
   7  chr7_78172180     ZHar    A    G        0      0        2 
   7  chr7_78172180   Sample    A    G        0      0        2 
   7  chr7_78173038     AAsi    A    G        1      2        2 
   7  chr7_78173038     AKia    A    G        0      0        2 
   7  chr7_78173038     AOna    A    G        0      0        2 
   7  chr7_78173038     ASom    A    G        0      0        2 
   7  chr7_78173038     HCab    A    G        0      0        2 
   7  chr7_78173038     HPrz    A    G        0      0        2 
   7  chr7_78173038     ZBoe    A    G        0      0        2 
   7  chr7_78173038     ZGre    A    G        0      0        2 
   7  chr7_78173038     ZHar    A    G        0      0        2 
   7  chr7_78173038   Sample    A    G        1      2        2 
   7  chr7_78174863     AAsi    A    G        0      0        2 
   7  chr7_78174863     AKia    A    G        0      0        2 
   7  chr7_78174863     AOna    A    G        0      0        2 
   7  chr7_78174863     ASom    A    G        0      0        2 
   7  chr7_78174863     HCab    A    G        0      0        2 
   7  chr7_78174863     HPrz    A    G        0      0        2 
   7  chr7_78174863     ZBoe    A    G        0      0        2 
   7  chr7_78174863     ZGre    A    G        0      0        2 
   7  chr7_78174863     ZHar    A    G        1      2        2 
   7  chr7_78174863   Sample    A    G        0      0        2 
   7  chr7_78175512     AAsi    T    A        0      0        2 
   7  chr7_78175512     AKia    T    A        0      0        2 
   7  chr7_78175512     AOna    T    A        0      0        2 
   7  chr7_78175512     ASom    T    A        0      0        2 
   7  chr7_78175512     HCab    T    A        0      0        2 
   7  chr7_78175512     HPrz    T    A        0      0        2 
   7  chr7_78175512     ZBoe    T    A        0      0        2 
   7  chr7_78175512     ZGre    T    A      0.5      1        2 
   7  chr7_78175512     ZHar    T    A        0      0        2 
   7  chr7_78175512   Sample    T    A        0      0        2 
   7  chr7_78178043     AAsi    C    G        0      0        2 
   7  chr7_78178043     AKia    C    G        0      0        2 
   7  chr7_78178043     AOna    C    G        0      0        2 
   7  chr7_78178043     ASom    C    G        1      2        2 
   7  chr7_78178043     HCab    C    G        0      0        2 
   7  chr7_78178043     HPrz    C    G        0      0        2 
   7  chr7_78178043     ZBoe    C    G        0      0        2 
   7  chr7_78178043     ZGre    C    G        0      0        2 
   7  chr7_78178043     ZHar    C    G        0      0        2 
   7  chr7_78178043   Sample    C    G        0      0        2 
   7  chr7_78179413     AAsi    G    A        0      0        2 
   7  chr7_78179413     AKia    G    A        0      0        2 
   7  chr7_78179413     AOna    G    A        0      0        2 
   7  chr7_78179413     ASom    G    A        0      0        2 
   7  chr7_78179413     HCab    G    A        0      0        2 
   7  chr7_78179413     HPrz    G    A        0      0        2 
   7  chr7_78179413     ZBoe    G    A        0      0        2 
   7  chr7_78179413     ZGre    G    A      0.5      1        2 
   7  chr7_78179413     ZHar    G    A        0      0        2 
   7  chr7_78179413   Sample    G    A        0      0        2 
   7  chr7_78182650     AAsi    C    T        0      0        2 
   7  chr7_78182650     AKia    C    T        0      0        2 
   7  chr7_78182650     AOna    C    T        0      0        2 
   7  chr7_78182650     ASom    C    T        0      0        2 
   7  chr7_78182650     HCab    C    T        0      0        2 
   7  chr7_78182650     HPrz    C    T        0      0        2 
   7  chr7_78182650     ZBoe    C    T        1      2        2 
   7  chr7_78182650     ZGre    C    T        1      2        2 
   7  chr7_78182650     ZHar    C    T        0      0        2 
   7  chr7_78182650   Sample    C    T        0      0        2 
   7  chr7_78185646     AAsi    C    T        0      0        2 
   7  chr7_78185646     AKia    C    T        0      0        2 
   7  chr7_78185646     AOna    C    T      0.5      1        2 
   7  chr7_78185646     ASom    C    T        0      0        2 
   7  chr7_78185646     HCab    C    T        0      0        2 
   7  chr7_78185646     HPrz    C    T        0      0        2 
   7  chr7_78185646     ZBoe    C    T        0      0        2 
   7  chr7_78185646     ZGre    C    T        0      0        2 
   7  chr7_78185646     ZHar    C    T        0      0        2 
   7  chr7_78185646   Sample    C    T        0      0        2 
   7  chr7_78196090     AAsi    T    C        0      0        2 
   7  chr7_78196090     AKia    T    C        0      0        2 
   7  chr7_78196090     AOna    T    C        0      0        2 
   7  chr7_78196090     ASom    T    C        1      2        2 
   7  chr7_78196090     HCab    T    C        0      0        2 
   7  chr7_78196090     HPrz    T    C        0      0        2 
   7  chr7_78196090     ZBoe    T    C        0      0        2 
   7  chr7_78196090     ZGre    T    C        0      0        2 
   7  chr7_78196090     ZHar    T    C        0      0        2 
   7  chr7_78196090   Sample    T    C        0      0        2 
   7  chr7_78197607     AAsi    A    G        0      0        2 
   7  chr7_78197607     AKia    A    G        0      0        2 
   7  chr7_78197607     AOna    A    G        0      0        2 
   7  chr7_78197607     ASom    A    G        0      0        2 
   7  chr7_78197607     HCab    A    G        0      0        2 
   7  chr7_78197607     HPrz    A    G        0      0        2 
   7  chr7_78197607     ZBoe    A    G        1      2        2 
   7  chr7_78197607     ZGre    A    G        0      0        2 
   7  chr7_78197607     ZHar    A    G        0      0        2 
   7  chr7_78197607   Sample    A    G        0      0        2 
   7  chr7_78203760     AAsi    C    A        0      0        2 
   7  chr7_78203760     AKia    C    A        0      0        2 
   7  chr7_78203760     AOna    C    A        0      0        2 
   7  chr7_78203760     ASom    C    A        0      0        2 
   7  chr7_78203760     HCab    C    A      0.5      1        2 
   7  chr7_78203760     HPrz    C    A        0      0        2 
   7  chr7_78203760     ZBoe    C    A        0      0        2 
   7  chr7_78203760     ZGre    C    A        0      0        2 
   7  chr7_78203760     ZHar    C    A        0      0        2 
   7  chr7_78203760   Sample    C    A        0      0        2 
   7  chr7_78205202     AAsi    C    T        0      0        2 
   7  chr7_78205202     AKia    C    T        0      0        2 
   7  chr7_78205202     AOna    C    T        0      0        2 
   7  chr7_78205202     ASom    C    T        0      0        2 
   7  chr7_78205202     HCab    C    T        0      0        2 
   7  chr7_78205202     HPrz    C    T        0      0        2 
   7  chr7_78205202     ZBoe    C    T        0      0        2 
   7  chr7_78205202     ZGre    C    T        1      2        2 
   7  chr7_78205202     ZHar    C    T        0      0        2 
   7  chr7_78205202   Sample    C    T        0      0        2 
   7  chr7_78216867     AAsi    G    T        0      0        2 
   7  chr7_78216867     AKia    G    T        0      0        2 
   7  chr7_78216867     AOna    G    T        0      0        2 
   7  chr7_78216867     ASom    G    T        0      0        2 
   7  chr7_78216867     HCab    G    T        0      0        2 
   7  chr7_78216867     HPrz    G    T      0.5      1        2 
   7  chr7_78216867     ZBoe    G    T        0      0        2 
   7  chr7_78216867     ZGre    G    T        0      0        2 
   7  chr7_78216867     ZHar    G    T        0      0        2 
   7  chr7_78216867   Sample    G    T        0      0        2 
   7  chr7_78222294     AAsi    C    A        0      0        2 
   7  chr7_78222294     AKia    C    A        0      0        2 
   7  chr7_78222294     AOna    C    A        0      0        2 
   7  chr7_78222294     ASom    C    A        1      2        2 
   7  chr7_78222294     HCab    C    A        0      0        2 
   7  chr7_78222294     HPrz    C    A        0      0        2 
   7  chr7_78222294     ZBoe    C    A        0      0        2 
   7  chr7_78222294     ZGre    C    A        0      0        2 
   7  chr7_78222294     ZHar    C    A        0      0        2 
   7  chr7_78222294   Sample    C    A        0      0        2 
   7  chr7_78225668     AAsi    G    T        0      0        2 
   7  chr7_78225668     AKia    G    T        0      0        2 
   7  chr7_78225668     AOna    G    T        0      0        2 
   7  chr7_78225668     ASom    G    T        0      0        2 
   7  chr7_78225668     HCab    G    T        0      0        2 
   7  chr7_78225668     HPrz    G    T        0      0        2 
   7  chr7_78225668     ZBoe    G    T        1      2        2 
   7  chr7_78225668     ZGre    G    T        0      0        2 
   7  chr7_78225668     ZHar    G    T        1      2        2 
   7  chr7_78225668   Sample    G    T        0      0        2 
   7  chr7_78234492     AAsi    A    G        0      0        2 
   7  chr7_78234492     AKia    A    G        0      0        2 
   7  chr7_78234492     AOna    A    G        0      0        2 
   7  chr7_78234492     ASom    A    G        0      0        2 
   7  chr7_78234492     HCab    A    G        0      0        2 
   7  chr7_78234492     HPrz    A    G        0      0        2 
   7  chr7_78234492     ZBoe    A    G        0      0        2 
   7  chr7_78234492     ZGre    A    G      0.5      1        2 
   7  chr7_78234492     ZHar    A    G        0      0        2 
   7  chr7_78234492   Sample    A    G        0      0        2 
   7  chr7_78239407     AAsi    A    G        0      0        2 
   7  chr7_78239407     AKia    A    G        0      0        2 
   7  chr7_78239407     AOna    A    G        0      0        2 
   7  chr7_78239407     ASom    A    G        0      0        2 
   7  chr7_78239407     HCab    A    G        0      0        2 
   7  chr7_78239407     HPrz    A    G        0      0        2 
   7  chr7_78239407     ZBoe    A    G        0      0        2 
   7  chr7_78239407     ZGre    A    G        0      0        2 
   7  chr7_78239407     ZHar    A    G        1      2        2 
   7  chr7_78239407   Sample    A    G        0      0        2 
   7  chr7_78244138     AAsi    C    T        0      0        2 
   7  chr7_78244138     AKia    C    T        0      0        2 
   7  chr7_78244138     AOna    C    T        0      0        2 
   7  chr7_78244138     ASom    C    T        0      0        2 
   7  chr7_78244138     HCab    C    T        1      2        2 
   7  chr7_78244138     HPrz    C    T        1      2        2 
   7  chr7_78244138     ZBoe    C    T        0      0        2 
   7  chr7_78244138     ZGre    C    T        0      0        2 
   7  chr7_78244138     ZHar    C    T        0      0        2 
   7  chr7_78244138   Sample    C    T        0      0        2 
   7  chr7_78255342     AAsi    A    C        0      0        2 
   7  chr7_78255342     AKia    A    C        0      0        2 
   7  chr7_78255342     AOna    A    C        0      0        2 
   7  chr7_78255342     ASom    A    C        0      0        2 
   7  chr7_78255342     HCab    A    C        0      0        2 
   7  chr7_78255342     HPrz    A    C        0      0        2 
   7  chr7_78255342     ZBoe    A    C        0      0        2 
   7  chr7_78255342     ZGre    A    C        0      0        2 
   7  chr7_78255342     ZHar    A    C        1      2        2 
   7  chr7_78255342   Sample    A    C        0      0        2 
   7  chr7_78258504     AAsi    T    A        0      0        2 
   7  chr7_78258504     AKia    T    A        1      2        2 
   7  chr7_78258504     AOna    T    A        0      0        2 
   7  chr7_78258504     ASom    T    A        0      0        2 
   7  chr7_78258504     HCab    T    A        0      0        2 
   7  chr7_78258504     HPrz    T    A        0      0        2 
   7  chr7_78258504     ZBoe    T    A        0      0        2 
   7  chr7_78258504     ZGre    T    A        0      0        2 
   7  chr7_78258504     ZHar    T    A        0      0        2 
   7  chr7_78258504   Sample    T    A        0      0        2 
   7  chr7_78258910     AAsi    T    C        0      0        2 
   7  chr7_78258910     AKia    T    C        0      0        2 
   7  chr7_78258910     AOna    T    C        0      0        2 
   7  chr7_78258910     ASom    T    C        0      0        2 
   7  chr7_78258910     HCab    T    C        0      0        2 
   7  chr7_78258910     HPrz    T    C        0      0        2 
   7  chr7_78258910     ZBoe    T    C        0      0        2 
   7  chr7_78258910     ZGre    T    C      0.5      1        2 
   7  chr7_78258910     ZHar    T    C        0      0        2 
   7  chr7_78258910   Sample    T    C        0      0        2 
   7  chr7_78268111     AAsi    T    C        0      0        2 
   7  chr7_78268111     AKia    T    C        1      2        2 
   7  chr7_78268111     AOna    T    C        1      2        2 
   7  chr7_78268111     ASom    T    C        0      0        2 
   7  chr7_78268111     HCab    T    C        0      0        2 
   7  chr7_78268111     HPrz    T    C        0      0        2 
   7  chr7_78268111     ZBoe    T    C        0      0        2 
   7  chr7_78268111     ZGre    T    C        0      0        2 
   7  chr7_78268111     ZHar    T    C        0      0        2 
   7  chr7_78268111   Sample    T    C        0      0        2 
   7  chr7_78270075     AAsi    C    T        0      0        2 
   7  chr7_78270075     AKia    C    T        0      0        2 
   7  chr7_78270075     AOna    C    T        0      0        2 
   7  chr7_78270075     ASom    C    T        0      0        2 
   7  chr7_78270075     HCab    C    T        0      0        2 
   7  chr7_78270075     HPrz    C    T        0      0        2 
   7  chr7_78270075     ZBoe    C    T        0      0        2 
   7  chr7_78270075     ZGre    C    T        0      0        2 
   7  chr7_78270075     ZHar    C    T        1      2        2 
   7  chr7_78270075   Sample    C    T        0      0        2 
   7  chr7_78270581     AAsi    C    T        0      0        2 
   7  chr7_78270581     AKia    C    T        0      0        2 
   7  chr7_78270581     AOna    C    T        0      0        2 
   7  chr7_78270581     ASom    C    T        0      0        2 
   7  chr7_78270581     HCab    C    T        0      0        2 
   7  chr7_78270581     HPrz    C    T        0      0        2 
   7  chr7_78270581     ZBoe    C    T        1      2        2 
   7  chr7_78270581     ZGre    C    T        1      2        2 
   7  chr7_78270581     ZHar    C    T        1      2        2 
   7  chr7_78270581   Sample    C    T        0      0        2 
   7  chr7_78276751     AAsi    A    G        0      0        2 
   7  chr7_78276751     AKia    A    G        0      0        2 
   7  chr7_78276751     AOna    A    G        0      0        2 
   7  chr7_78276751     ASom    A    G        0      0        2 
   7  chr7_78276751     HCab    A    G        1      2        2 
   7  chr7_78276751     HPrz    A    G        1      2        2 
   7  chr7_78276751     ZBoe    A    G        0      0        2 
   7  chr7_78276751     ZGre    A    G        0      0        2 
   7  chr7_78276751     ZHar    A    G        0      0        2 
   7  chr7_78276751   Sample    A    G        0      0        2 
   7  chr7_78279363     AAsi    G    C        1      2        2 
   7  chr7_78279363     AKia    G    C        0      0        2 
   7  chr7_78279363     AOna    G    C        0      0        2 
   7  chr7_78279363     ASom    G    C        0      0        2 
   7  chr7_78279363     HCab    G    C        0      0        2 
   7  chr7_78279363     HPrz    G    C        0      0        2 
   7  chr7_78279363     ZBoe    G    C        0      0        2 
   7  chr7_78279363     ZGre    G    C        0      0        2 
   7  chr7_78279363     ZHar    G    C        0      0        2 
   7  chr7_78279363   Sample    G    C        0      0        2 
   7  chr7_78286779     AAsi    A    G        0      0        2 
   7  chr7_78286779     AKia    A    G        0      0        2 
   7  chr7_78286779     AOna    A    G        0      0        2 
   7  chr7_78286779     ASom    A    G        0      0        2 
   7  chr7_78286779     HCab    A    G        1      2        2 
   7  chr7_78286779     HPrz    A    G        0      0        2 
   7  chr7_78286779     ZBoe    A    G        0      0        2 
   7  chr7_78286779     ZGre    A    G        0      0        2 
   7  chr7_78286779     ZHar    A    G        0      0        2 
   7  chr7_78286779   Sample    A    G        0      0        2 
   7  chr7_78293745     AAsi    T    C        0      0        2 
   7  chr7_78293745     AKia    T    C        0      0        2 
   7  chr7_78293745     AOna    T    C        0      0        2 
   7  chr7_78293745     ASom    T    C        0      0        2 
   7  chr7_78293745     HCab    T    C        1      2        2 
   7  chr7_78293745     HPrz    T    C        1      2        2 
   7  chr7_78293745     ZBoe    T    C        0      0        2 
   7  chr7_78293745     ZGre    T    C        0      0        2 
   7  chr7_78293745     ZHar    T    C        0      0        2 
   7  chr7_78293745   Sample    T    C        0      0        2 
   7  chr7_78299019     AAsi    T    C        0      0        2 
   7  chr7_78299019     AKia    T    C        0      0        2 
   7  chr7_78299019     AOna    T    C        0      0        2 
   7  chr7_78299019     ASom    T    C        0      0        2 
   7  chr7_78299019     HCab    T    C        1      2        2 
   7  chr7_78299019     HPrz    T    C        1      2        2 
   7  chr7_78299019     ZBoe    T    C        0      0        2 
   7  chr7_78299019     ZGre    T    C        0      0        2 
   7  chr7_78299019     ZHar    T    C        0      0        2 
   7  chr7_78299019   Sample    T    C        0      0        2 
   7  chr7_78305914     AAsi    C    A        0      0        2 
   7  chr7_78305914     AKia    C    A        0      0        2 
   7  chr7_78305914     AOna    C    A        0      0        2 
   7  chr7_78305914     ASom    C    A        0      0        2 
   7  chr7_78305914     HCab    C    A        0      0        2 
   7  chr7_78305914     HPrz    C    A        0      0        2 
   7  chr7_78305914     ZBoe    C    A        0      0        2 
   7  chr7_78305914     ZGre    C    A        1      2        2 
   7  chr7_78305914     ZHar    C    A        0      0        2 
   7  chr7_78305914   Sample    C    A        0      0        2 
   7  chr7_78320716     AAsi    G    A        0      0        2 
   7  chr7_78320716     AKia    G    A        0      0        2 
   7  chr7_78320716     AOna    G    A        0      0        2 
   7  chr7_78320716     ASom    G    A        0      0        2 
   7  chr7_78320716     HCab    G    A        1      2        2 
   7  chr7_78320716     HPrz    G    A        1      2        2 
   7  chr7_78320716     ZBoe    G    A        0      0        2 
   7  chr7_78320716     ZGre    G    A        0      0        2 
   7  chr7_78320716     ZHar    G    A        0      0        2 
   7  chr7_78320716   Sample    G    A        0      0        2 
   7  chr7_78324869     AAsi    T    C        0      0        2 
   7  chr7_78324869     AKia    T    C        0      0        2 
   7  chr7_78324869     AOna    T    C        0      0        2 
   7  chr7_78324869     ASom    T    C        0      0        2 
   7  chr7_78324869     HCab    T    C        0      0        2 
   7  chr7_78324869     HPrz    T    C        0      0        2 
   7  chr7_78324869     ZBoe    T    C        0      0        2 
   7  chr7_78324869     ZGre    T    C        0      0        2 
   7  chr7_78324869     ZHar    T    C        1      2        2 
   7  chr7_78324869   Sample    T    C        0      0        2 
   7  chr7_78329673     AAsi    T    C        0      0        2 
   7  chr7_78329673     AKia    T    C        0      0        2 
   7  chr7_78329673     AOna    T    C        0      0        2 
   7  chr7_78329673     ASom    T    C        0      0        2 
   7  chr7_78329673     HCab    T    C        0      0        2 
   7  chr7_78329673     HPrz    T    C        0      0        2 
   7  chr7_78329673     ZBoe    T    C        1      2        2 
   7  chr7_78329673     ZGre    T    C        0      0        2 
   7  chr7_78329673     ZHar    T    C        0      0        2 
   7  chr7_78329673   Sample    T    C        0      0        2 
   7  chr7_78333289     AAsi    A    G        0      0        2 
   7  chr7_78333289     AKia    A    G        1      2        2 
   7  chr7_78333289     AOna    A    G        1      2        2 
   7  chr7_78333289     ASom    A    G        0      0        2 
   7  chr7_78333289     HCab    A    G        0      0        2 
   7  chr7_78333289     HPrz    A    G        0      0        2 
   7  chr7_78333289     ZBoe    A    G        0      0        2 
   7  chr7_78333289     ZGre    A    G        0      0        2 
   7  chr7_78333289     ZHar    A    G        0      0        2 
   7  chr7_78333289   Sample    A    G        0      0        2 
   7  chr7_78336765     AAsi    G    A        0      0        2 
   7  chr7_78336765     AKia    G    A        1      2        2 
   7  chr7_78336765     AOna    G    A        0      0        2 
   7  chr7_78336765     ASom    G    A        0      0        2 
   7  chr7_78336765     HCab    G    A        0      0        2 
   7  chr7_78336765     HPrz    G    A        0      0        2 
   7  chr7_78336765     ZBoe    G    A        0      0        2 
   7  chr7_78336765     ZGre    G    A        0      0        2 
   7  chr7_78336765     ZHar    G    A        0      0        2 
   7  chr7_78336765   Sample    G    A        0      0        2 
   7  chr7_78340911     AAsi    T    C        0      0        2 
   7  chr7_78340911     AKia    T    C        0      0        2 
   7  chr7_78340911     AOna    T    C        0      0        2 
   7  chr7_78340911     ASom    T    C        1      2        2 
   7  chr7_78340911     HCab    T    C        0      0        2 
   7  chr7_78340911     HPrz    T    C        0      0        2 
   7  chr7_78340911     ZBoe    T    C        0      0        2 
   7  chr7_78340911     ZGre    T    C        0      0        2 
   7  chr7_78340911     ZHar    T    C        0      0        2 
   7  chr7_78340911   Sample    T    C        0      0        2 
   7  chr7_78343786     AAsi    C    T        0      0        2 
   7  chr7_78343786     AKia    C    T        0      0        2 
   7  chr7_78343786     AOna    C    T        0      0        2 
   7  chr7_78343786     ASom    C    T        0      0        2 
   7  chr7_78343786     HCab    C    T        0      0        2 
   7  chr7_78343786     HPrz    C    T      0.5      1        2 
   7  chr7_78343786     ZBoe    C    T        0      0        2 
   7  chr7_78343786     ZGre    C    T        0      0        2 
   7  chr7_78343786     ZHar    C    T        0      0        2 
   7  chr7_78343786   Sample    C    T        0      0        2 
   7  chr7_78344216     AAsi    C    A        0      0        2 
   7  chr7_78344216     AKia    C    A        0      0        2 
   7  chr7_78344216     AOna    C    A        0      0        2 
   7  chr7_78344216     ASom    C    A        0      0        2 
   7  chr7_78344216     HCab    C    A        1      2        2 
   7  chr7_78344216     HPrz    C    A        1      2        2 
   7  chr7_78344216     ZBoe    C    A        0      0        2 
   7  chr7_78344216     ZGre    C    A        0      0        2 
   7  chr7_78344216     ZHar    C    A        0      0        2 
   7  chr7_78344216   Sample    C    A        0      0        2 
   7  chr7_78349843     AAsi    C    A        0      0        2 
   7  chr7_78349843     AKia    C    A        0      0        2 
   7  chr7_78349843     AOna    C    A        0      0        2 
   7  chr7_78349843     ASom    C    A        0      0        2 
   7  chr7_78349843     HCab    C    A        0      0        2 
   7  chr7_78349843     HPrz    C    A      0.5      1        2 
   7  chr7_78349843     ZBoe    C    A        0      0        2 
   7  chr7_78349843     ZGre    C    A        0      0        2 
   7  chr7_78349843     ZHar    C    A        0      0        2 
   7  chr7_78349843   Sample    C    A        0      0        2 
   7  chr7_78352487     AAsi    G    A        0      0        2 
   7  chr7_78352487     AKia    G    A        0      0        2 
   7  chr7_78352487     AOna    G    A        0      0        2 
   7  chr7_78352487     ASom    G    A        0      0        2 
   7  chr7_78352487     HCab    G    A        1      2        2 
   7  chr7_78352487     HPrz    G    A        1      2        2 
   7  chr7_78352487     ZBoe    G    A        0      0        2 
   7  chr7_78352487     ZGre    G    A        0      0        2 
   7  chr7_78352487     ZHar    G    A        0      0        2 
   7  chr7_78352487   Sample    G    A        0      0        2 
   7  chr7_78353591     AAsi    C    T        0      0        2 
   7  chr7_78353591     AKia    C    T        0      0        2 
   7  chr7_78353591     AOna    C    T        0      0        2 
   7  chr7_78353591     ASom    C    T        0      0        2 
   7  chr7_78353591     HCab    C    T        0      0        2 
   7  chr7_78353591     HPrz    C    T        0      0        2 
   7  chr7_78353591     ZBoe    C    T        0      0        2 
   7  chr7_78353591     ZGre    C    T      0.5      1        2 
   7  chr7_78353591     ZHar    C    T        0      0        2 
   7  chr7_78353591   Sample    C    T        0      0        2 
   7  chr7_78354494     AAsi    C    A        0      0        2 
   7  chr7_78354494     AKia    C    A        0      0        2 
   7  chr7_78354494     AOna    C    A        0      0        2 
   7  chr7_78354494     ASom    C    A        0      0        2 
   7  chr7_78354494     HCab    C    A        0      0        2 
   7  chr7_78354494     HPrz    C    A        0      0        2 
   7  chr7_78354494     ZBoe    C    A        0      0        2 
   7  chr7_78354494     ZGre    C    A        1      2        2 
   7  chr7_78354494     ZHar    C    A        0      0        2 
   7  chr7_78354494   Sample    C    A        0      0        2 
   7  chr7_78356174     AAsi    A    G      0.5      1        2 
   7  chr7_78356174     AKia    A    G        0      0        2 
   7  chr7_78356174     AOna    A    G        0      0        2 
   7  chr7_78356174     ASom    A    G        0      0        2 
   7  chr7_78356174     HCab    A    G        0      0        2 
   7  chr7_78356174     HPrz    A    G        0      0        2 
   7  chr7_78356174     ZBoe    A    G        0      0        2 
   7  chr7_78356174     ZGre    A    G        0      0        2 
   7  chr7_78356174     ZHar    A    G        0      0        2 
   7  chr7_78356174   Sample    A    G        1      2        2 
   7  chr7_78360579     AAsi    A    G        0      0        2 
   7  chr7_78360579     AKia    A    G        0      0        2 
   7  chr7_78360579     AOna    A    G        0      0        2 
   7  chr7_78360579     ASom    A    G        0      0        2 
   7  chr7_78360579     HCab    A    G        0      0        2 
   7  chr7_78360579     HPrz    A    G      0.5      1        2 
   7  chr7_78360579     ZBoe    A    G        0      0        2 
   7  chr7_78360579     ZGre    A    G        0      0        2 
   7  chr7_78360579     ZHar    A    G        0      0        2 
   7  chr7_78360579   Sample    A    G        0      0        2 
   7  chr7_78365634     AAsi    T    C        0      0        2 
   7  chr7_78365634     AKia    T    C        0      0        2 
   7  chr7_78365634     AOna    T    C      0.5      1        2 
   7  chr7_78365634     ASom    T    C        0      0        2 
   7  chr7_78365634     HCab    T    C        0      0        2 
   7  chr7_78365634     HPrz    T    C        0      0        2 
   7  chr7_78365634     ZBoe    T    C        0      0        2 
   7  chr7_78365634     ZGre    T    C        0      0        2 
   7  chr7_78365634     ZHar    T    C        0      0        2 
   7  chr7_78365634   Sample    T    C        0      0        2 
   7  chr7_78369423     AAsi    T    C        0      0        2 
   7  chr7_78369423     AKia    T    C        0      0        2 
   7  chr7_78369423     AOna    T    C        0      0        2 
   7  chr7_78369423     ASom    T    C        0      0        2 
   7  chr7_78369423     HCab    T    C        0      0        2 
   7  chr7_78369423     HPrz    T    C        0      0        2 
   7  chr7_78369423     ZBoe    T    C        1      2        2 
   7  chr7_78369423     ZGre    T    C        0      0        2 
   7  chr7_78369423     ZHar    T    C        0      0        2 
   7  chr7_78369423   Sample    T    C        0      0        2 
   7  chr7_78369763     AAsi    C    T        0      0        2 
   7  chr7_78369763     AKia    C    T        0      0        2 
   7  chr7_78369763     AOna    C    T        0      0        2 
   7  chr7_78369763     ASom    C    T        0      0        2 
   7  chr7_78369763     HCab    C    T        0      0        2 
   7  chr7_78369763     HPrz    C    T        0      0        2 
   7  chr7_78369763     ZBoe    C    T        0      0        2 
   7  chr7_78369763     ZGre    C    T        0      0        2 
   7  chr7_78369763     ZHar    C    T        1      2        2 
   7  chr7_78369763   Sample    C    T        0      0        2 
   7  chr7_78370691     AAsi    C    A        0      0        2 
   7  chr7_78370691     AKia    C    A        0      0        2 
   7  chr7_78370691     AOna    C    A        0      0        2 
   7  chr7_78370691     ASom    C    A        0      0        2 
   7  chr7_78370691     HCab    C    A        1      2        2 
   7  chr7_78370691     HPrz    C    A        1      2        2 
   7  chr7_78370691     ZBoe    C    A        0      0        2 
   7  chr7_78370691     ZGre    C    A        0      0        2 
   7  chr7_78370691     ZHar    C    A        0      0        2 
   7  chr7_78370691   Sample    C    A        0      0        2 
   7  chr7_78375283     AAsi    T    C        0      0        2 
   7  chr7_78375283     AKia    T    C        0      0        2 
   7  chr7_78375283     AOna    T    C      0.5      1        2 
   7  chr7_78375283     ASom    T    C        0      0        2 
   7  chr7_78375283     HCab    T    C        0      0        2 
   7  chr7_78375283     HPrz    T    C        0      0        2 
   7  chr7_78375283     ZBoe    T    C        0      0        2 
   7  chr7_78375283     ZGre    T    C        0      0        2 
   7  chr7_78375283     ZHar    T    C        0      0        2 
   7  chr7_78375283   Sample    T    C        0      0        2 
   7  chr7_78377878     AAsi    G    A        0      0        2 
   7  chr7_78377878     AKia    G    A        0      0        2 
   7  chr7_78377878     AOna    G    A        0      0        2 
   7  chr7_78377878     ASom    G    A        0      0        2 
   7  chr7_78377878     HCab    G    A        1      2        2 
   7  chr7_78377878     HPrz    G    A        0      0        2 
   7  chr7_78377878     ZBoe    G    A        0      0        2 
   7  chr7_78377878     ZGre    G    A        0      0        2 
   7  chr7_78377878     ZHar    G    A        0      0        2 
   7  chr7_78377878   Sample    G    A        0      0        2 
   7  chr7_78380400     AAsi    C    T        0      0        2 
   7  chr7_78380400     AKia    C    T        0      0        2 
   7  chr7_78380400     AOna    C    T        0      0        2 
   7  chr7_78380400     ASom    C    T        0      0        2 
   7  chr7_78380400     HCab    C    T        0      0        2 
   7  chr7_78380400     HPrz    C    T        0      0        2 
   7  chr7_78380400     ZBoe    C    T        1      2        2 
   7  chr7_78380400     ZGre    C    T        1      2        2 
   7  chr7_78380400     ZHar    C    T        0      0        2 
   7  chr7_78380400   Sample    C    T        0      0        2 
   7  chr7_78385537     AAsi    G    T        0      0        2 
   7  chr7_78385537     AKia    G    T        0      0        2 
   7  chr7_78385537     AOna    G    T        0      0        2 
   7  chr7_78385537     ASom    G    T        0      0        2 
   7  chr7_78385537     HCab    G    T        1      2        2 
   7  chr7_78385537     HPrz    G    T        1      2        2 
   7  chr7_78385537     ZBoe    G    T        0      0        2 
   7  chr7_78385537     ZGre    G    T        0      0        2 
   7  chr7_78385537     ZHar    G    T        0      0        2 
   7  chr7_78385537   Sample    G    T        0      0        2 
   7  chr7_78394520     AAsi    T    C        0      0        2 
   7  chr7_78394520     AKia    T    C        0      0        2 
   7  chr7_78394520     AOna    T    C        0      0        2 
   7  chr7_78394520     ASom    T    C        0      0        2 
   7  chr7_78394520     HCab    T    C        0      0        2 
   7  chr7_78394520     HPrz    T    C      0.5      1        2 
   7  chr7_78394520     ZBoe    T    C        0      0        2 
   7  chr7_78394520     ZGre    T    C        0      0        2 
   7  chr7_78394520     ZHar    T    C        0      0        2 
   7  chr7_78394520   Sample    T    C        0      0        2 
   7  chr7_78401135     AAsi    T    C        0      0        2 
   7  chr7_78401135     AKia    T    C        0      0        2 
   7  chr7_78401135     AOna    T    C        1      2        2 
   7  chr7_78401135     ASom    T    C        0      0        2 
   7  chr7_78401135     HCab    T    C        0      0        2 
   7  chr7_78401135     HPrz    T    C        0      0        2 
   7  chr7_78401135     ZBoe    T    C        0      0        2 
   7  chr7_78401135     ZGre    T    C        0      0        2 
   7  chr7_78401135     ZHar    T    C        0      0        2 
   7  chr7_78401135   Sample    T    C        0      0        2 
   7  chr7_78401368     AAsi    T    G        0      0        2 
   7  chr7_78401368     AKia    T    G        1      2        2 
   7  chr7_78401368     AOna    T    G        0      0        2 
   7  chr7_78401368     ASom    T    G        0      0        2 
   7  chr7_78401368     HCab    T    G        0      0        2 
   7  chr7_78401368     HPrz    T    G        0      0        2 
   7  chr7_78401368     ZBoe    T    G        0      0        2 
   7  chr7_78401368     ZGre    T    G        0      0        2 
   7  chr7_78401368     ZHar    T    G        0      0        2 
   7  chr7_78401368   Sample    T    G        0      0        2 
   7  chr7_78402187     AAsi    T    A        0      0        2 
   7  chr7_78402187     AKia    T    A        0      0        2 
   7  chr7_78402187     AOna    T    A        0      0        2 
   7  chr7_78402187     ASom    T    A        0      0        2 
   7  chr7_78402187     HCab    T    A        1      2        2 
   7  chr7_78402187     HPrz    T    A        1      2        2 
   7  chr7_78402187     ZBoe    T    A        0      0        2 
   7  chr7_78402187     ZGre    T    A        0      0        2 
   7  chr7_78402187     ZHar    T    A        0      0        2 
   7  chr7_78402187   Sample    T    A        0      0        2 
   7  chr7_78405176     AAsi    G    A        1      2        2 
   7  chr7_78405176     AKia    G    A        0      0        2 
   7  chr7_78405176     AOna    G    A        0      0        2 
   7  chr7_78405176     ASom    G    A        1      2        2 
   7  chr7_78405176     HCab    G    A        0      0        2 
   7  chr7_78405176     HPrz    G    A        0      0        2 
   7  chr7_78405176     ZBoe    G    A        0      0        2 
   7  chr7_78405176     ZGre    G    A        0      0        2 
   7  chr7_78405176     ZHar    G    A        0      0        2 
   7  chr7_78405176   Sample    G    A        1      2        2 
   7  chr7_78411642     AAsi    T    C        0      0        2 
   7  chr7_78411642     AKia    T    C        0      0        2 
   7  chr7_78411642     AOna    T    C        1      2        2 
   7  chr7_78411642     ASom    T    C        1      2        2 
   7  chr7_78411642     HCab    T    C        0      0        2 
   7  chr7_78411642     HPrz    T    C        0      0        2 
   7  chr7_78411642     ZBoe    T    C        0      0        2 
   7  chr7_78411642     ZGre    T    C        0      0        2 
   7  chr7_78411642     ZHar    T    C        0      0        2 
   7  chr7_78411642   Sample    T    C        0      0        2 
   7  chr7_78417169     AAsi    A    C        0      0        2 
   7  chr7_78417169     AKia    A    C        0      0        2 
   7  chr7_78417169     AOna    A    C        0      0        2 
   7  chr7_78417169     ASom    A    C        0      0        2 
   7  chr7_78417169     HCab    A    C        1      2        2 
   7  chr7_78417169     HPrz    A    C      0.5      1        2 
   7  chr7_78417169     ZBoe    A    C        0      0        2 
   7  chr7_78417169     ZGre    A    C        0      0        2 
   7  chr7_78417169     ZHar    A    C        0      0        2 
   7  chr7_78417169   Sample    A    C        0      0        2 
   7  chr7_78445988     AAsi    G    A        0      0        2 
   7  chr7_78445988     AKia    G    A        0      0        2 
   7  chr7_78445988     AOna    G    A        0      0        2 
   7  chr7_78445988     ASom    G    A        0      0        2 
   7  chr7_78445988     HCab    G    A        0      0        2 
   7  chr7_78445988     HPrz    G    A        0      0        2 
   7  chr7_78445988     ZBoe    G    A        0      0        2 
   7  chr7_78445988     ZGre    G    A        0      0        2 
   7  chr7_78445988     ZHar    G    A        1      2        2 
   7  chr7_78445988   Sample    G    A        0      0        2 
   7  chr7_78447845     AAsi    C    A        0      0        2 
   7  chr7_78447845     AKia    C    A        0      0        2 
   7  chr7_78447845     AOna    C    A        0      0        2 
   7  chr7_78447845     ASom    C    A        0      0        2 
   7  chr7_78447845     HCab    C    A        0      0        2 
   7  chr7_78447845     HPrz    C    A        0      0        2 
   7  chr7_78447845     ZBoe    C    A        0      0        2 
   7  chr7_78447845     ZGre    C    A        0      0        2 
   7  chr7_78447845     ZHar    C    A        1      2        2 
   7  chr7_78447845   Sample    C    A        0      0        2 
   7  chr7_78449282     AAsi    C    A        0      0        2 
   7  chr7_78449282     AKia    C    A        0      0        2 
   7  chr7_78449282     AOna    C    A      0.5      1        2 
   7  chr7_78449282     ASom    C    A        0      0        2 
   7  chr7_78449282     HCab    C    A        0      0        2 
   7  chr7_78449282     HPrz    C    A        0      0        2 
   7  chr7_78449282     ZBoe    C    A        0      0        2 
   7  chr7_78449282     ZGre    C    A        0      0        2 
   7  chr7_78449282     ZHar    C    A        0      0        2 
   7  chr7_78449282   Sample    C    A        0      0        2 
   7  chr7_78451889     AAsi    C    T        0      0        2 
   7  chr7_78451889     AKia    C    T        1      2        2 
   7  chr7_78451889     AOna    C    T        1      2        2 
   7  chr7_78451889     ASom    C    T        0      0        2 
   7  chr7_78451889     HCab    C    T        1      2        2 
   7  chr7_78451889     HPrz    C    T        1      2        2 
   7  chr7_78451889     ZBoe    C    T        0      0        2 
   7  chr7_78451889     ZGre    C    T        0      0        2 
   7  chr7_78451889     ZHar    C    T        0      0        2 
   7  chr7_78451889   Sample    C    T        0      0        2 
   7  chr7_78454388     AAsi    T    G        0      0        2 
   7  chr7_78454388     AKia    T    G        0      0        2 
   7  chr7_78454388     AOna    T    G        0      0        2 
   7  chr7_78454388     ASom    T    G        0      0        2 
   7  chr7_78454388     HCab    T    G        1      2        2 
   7  chr7_78454388     HPrz    T    G        1      2        2 
   7  chr7_78454388     ZBoe    T    G        0      0        2 
   7  chr7_78454388     ZGre    T    G        0      0        2 
   7  chr7_78454388     ZHar    T    G        0      0        2 
   7  chr7_78454388   Sample    T    G        0      0        2 
   7  chr7_78465527     AAsi    T    A        1      2        2 
   7  chr7_78465527     AKia    T    A        1      2        2 
   7  chr7_78465527     AOna    T    A        1      2        2 
   7  chr7_78465527     ASom    T    A        1      2        2 
   7  chr7_78465527     HCab    T    A        0      0        2 
   7  chr7_78465527     HPrz    T    A        0      0        2 
   7  chr7_78465527     ZBoe    T    A        0      0        2 
   7  chr7_78465527     ZGre    T    A        0      0        2 
   7  chr7_78465527     ZHar    T    A        0      0        2 
   7  chr7_78465527   Sample    T    A        1      2        2 
   7  chr7_78469862     AAsi    C    G        0      0        2 
   7  chr7_78469862     AKia    C    G        0      0        2 
   7  chr7_78469862     AOna    C    G        0      0        2 
   7  chr7_78469862     ASom    C    G        0      0        2 
   7  chr7_78469862     HCab    C    G        1      2        2 
   7  chr7_78469862     HPrz    C    G        1      2        2 
   7  chr7_78469862     ZBoe    C    G        0      0        2 
   7  chr7_78469862     ZGre    C    G        0      0        2 
   7  chr7_78469862     ZHar    C    G        0      0        2 
   7  chr7_78469862   Sample    C    G        0      0        2 
   7  chr7_78478662     AAsi    T    G        0      0        2 
   7  chr7_78478662     AKia    T    G        1      2        2 
   7  chr7_78478662     AOna    T    G      0.5      1        2 
   7  chr7_78478662     ASom    T    G        0      0        2 
   7  chr7_78478662     HCab    T    G        0      0        2 
   7  chr7_78478662     HPrz    T    G        0      0        2 
   7  chr7_78478662     ZBoe    T    G        0      0        2 
   7  chr7_78478662     ZGre    T    G        0      0        2 
   7  chr7_78478662     ZHar    T    G        0      0        2 
   7  chr7_78478662   Sample    T    G        0      0        2 
   7  chr7_78480568     AAsi    A    G        1      2        2 
   7  chr7_78480568     AKia    A    G        1      2        2 
   7  chr7_78480568     AOna    A    G        1      2        2 
   7  chr7_78480568     ASom    A    G        1      2        2 
   7  chr7_78480568     HCab    A    G        0      0        2 
   7  chr7_78480568     HPrz    A    G        0      0        2 
   7  chr7_78480568     ZBoe    A    G        0      0        2 
   7  chr7_78480568     ZGre    A    G        0      0        2 
   7  chr7_78480568     ZHar    A    G        0      0        2 
   7  chr7_78480568   Sample    A    G        1      2        2 
   7  chr7_78483058     AAsi    C    T        0      0        2 
   7  chr7_78483058     AKia    C    T        0      0        2 
   7  chr7_78483058     AOna    C    T        0      0        2 
   7  chr7_78483058     ASom    C    T        0      0        2 
   7  chr7_78483058     HCab    C    T        0      0        2 
   7  chr7_78483058     HPrz    C    T        0      0        2 
   7  chr7_78483058     ZBoe    C    T        0      0        2 
   7  chr7_78483058     ZGre    C    T        0      0        2 
   7  chr7_78483058     ZHar    C    T      0.5      1        2 
   7  chr7_78483058   Sample    C    T        0      0        2 
   7  chr7_78490795     AAsi    A    T        0      0        2 
   7  chr7_78490795     AKia    A    T        0      0        2 
   7  chr7_78490795     AOna    A    T        0      0        2 
   7  chr7_78490795     ASom    A    T        0      0        2 
   7  chr7_78490795     HCab    A    T        0      0        2 
   7  chr7_78490795     HPrz    A    T        0      0        2 
   7  chr7_78490795     ZBoe    A    T        0      0        2 
   7  chr7_78490795     ZGre    A    T        1      2        2 
   7  chr7_78490795     ZHar    A    T        0      0        2 
   7  chr7_78490795   Sample    A    T        0      0        2 
   7  chr7_78495073     AAsi    T    G        0      0        2 
   7  chr7_78495073     AKia    T    G        0      0        2 
   7  chr7_78495073     AOna    T    G        0      0        2 
   7  chr7_78495073     ASom    T    G        0      0        2 
   7  chr7_78495073     HCab    T    G        0      0        2 
   7  chr7_78495073     HPrz    T    G        0      0        2 
   7  chr7_78495073     ZBoe    T    G        1      2        2 
   7  chr7_78495073     ZGre    T    G        0      0        2 
   7  chr7_78495073     ZHar    T    G        0      0        2 
   7  chr7_78495073   Sample    T    G        0      0        2 
   7  chr7_78495116     AAsi    G    A        0      0        2 
   7  chr7_78495116     AKia    G    A        0      0        2 
   7  chr7_78495116     AOna    G    A        0      0        2 
   7  chr7_78495116     ASom    G    A        0      0        2 
   7  chr7_78495116     HCab    G    A        1      2        2 
   7  chr7_78495116     HPrz    G    A        1      2        2 
   7  chr7_78495116     ZBoe    G    A        0      0        2 
   7  chr7_78495116     ZGre    G    A        0      0        2 
   7  chr7_78495116     ZHar    G    A        0      0        2 
   7  chr7_78495116   Sample    G    A        0      0        2 
   7  chr7_78505289     AAsi    A    G        0      0        2 
   7  chr7_78505289     AKia    A    G        1      2        2 
   7  chr7_78505289     AOna    A    G      0.5      1        2 
   7  chr7_78505289     ASom    A    G        0      0        2 
   7  chr7_78505289     HCab    A    G        0      0        2 
   7  chr7_78505289     HPrz    A    G        0      0        2 
   7  chr7_78505289     ZBoe    A    G        0      0        2 
   7  chr7_78505289     ZGre    A    G        0      0        2 
   7  chr7_78505289     ZHar    A    G        0      0        2 
   7  chr7_78505289   Sample    A    G        0      0        2 
   7  chr7_78512565     AAsi    G    A        1      2        2 
   7  chr7_78512565     AKia    G    A        0      0        2 
   7  chr7_78512565     AOna    G    A        0      0        2 
   7  chr7_78512565     ASom    G    A        0      0        2 
   7  chr7_78512565     HCab    G    A        0      0        2 
   7  chr7_78512565     HPrz    G    A        0      0        2 
   7  chr7_78512565     ZBoe    G    A        0      0        2 
   7  chr7_78512565     ZGre    G    A        0      0        2 
   7  chr7_78512565     ZHar    G    A        0      0        2 
   7  chr7_78512565   Sample    G    A        1      2        2 
   7  chr7_78518354     AAsi    T    C        0      0        2 
   7  chr7_78518354     AKia    T    C        0      0        2 
   7  chr7_78518354     AOna    T    C        0      0        2 
   7  chr7_78518354     ASom    T    C        0      0        2 
   7  chr7_78518354     HCab    T    C        0      0        2 
   7  chr7_78518354     HPrz    T    C        0      0        2 
   7  chr7_78518354     ZBoe    T    C        1      2        2 
   7  chr7_78518354     ZGre    T    C        0      0        2 
   7  chr7_78518354     ZHar    T    C        0      0        2 
   7  chr7_78518354   Sample    T    C        0      0        2 
   7  chr7_78525677     AAsi    C    T        0      0        2 
   7  chr7_78525677     AKia    C    T        0      0        2 
   7  chr7_78525677     AOna    C    T        0      0        2 
   7  chr7_78525677     ASom    C    T        0      0        2 
   7  chr7_78525677     HCab    C    T        0      0        2 
   7  chr7_78525677     HPrz    C    T        0      0        2 
   7  chr7_78525677     ZBoe    C    T        1      2        2 
   7  chr7_78525677     ZGre    C    T        1      2        2 
   7  chr7_78525677     ZHar    C    T        1      2        2 
   7  chr7_78525677   Sample    C    T        0      0        2 
   7  chr7_78526142     AAsi    C    A        0      0        2 
   7  chr7_78526142     AKia    C    A        0      0        2 
   7  chr7_78526142     AOna    C    A        0      0        2 
   7  chr7_78526142     ASom    C    A        0      0        2 
   7  chr7_78526142     HCab    C    A        0      0        2 
   7  chr7_78526142     HPrz    C    A        0      0        2 
   7  chr7_78526142     ZBoe    C    A        0      0        2 
   7  chr7_78526142     ZGre    C    A        0      0        2 
   7  chr7_78526142     ZHar    C    A        1      2        2 
   7  chr7_78526142   Sample    C    A        0      0        2 
   7  chr7_78531964     AAsi    T    C        0      0        2 
   7  chr7_78531964     AKia    T    C        0      0        2 
   7  chr7_78531964     AOna    T    C        0      0        2 
   7  chr7_78531964     ASom    T    C        0      0        2 
   7  chr7_78531964     HCab    T    C        1      2        2 
   7  chr7_78531964     HPrz    T    C      0.5      1        2 
   7  chr7_78531964     ZBoe    T    C        0      0        2 
   7  chr7_78531964     ZGre    T    C        0      0        2 
   7  chr7_78531964     ZHar    T    C        0      0        2 
   7  chr7_78531964   Sample    T    C        0      0        2 
   7  chr7_78533014     AAsi    C    T        1      2        2 
   7  chr7_78533014     AKia    C    T        1      2        2 
   7  chr7_78533014     AOna    C    T        1      2        2 
   7  chr7_78533014     ASom    C    T        1      2        2 
   7  chr7_78533014     HCab    C    T        0      0        2 
   7  chr7_78533014     HPrz    C    T        0      0        2 
   7  chr7_78533014     ZBoe    C    T        0      0        2 
   7  chr7_78533014     ZGre    C    T        0      0        2 
   7  chr7_78533014     ZHar    C    T        0      0        2 
   7  chr7_78533014   Sample    C    T        1      2        2 
   7  chr7_78545247     AAsi    G    A        0      0        2 
   7  chr7_78545247     AKia    G    A        0      0        2 
   7  chr7_78545247     AOna    G    A      0.5      1        2 
   7  chr7_78545247     ASom    G    A        0      0        2 
   7  chr7_78545247     HCab    G    A        0      0        2 
   7  chr7_78545247     HPrz    G    A        0      0        2 
   7  chr7_78545247     ZBoe    G    A        0      0        2 
   7  chr7_78545247     ZGre    G    A        0      0        2 
   7  chr7_78545247     ZHar    G    A        0      0        2 
   7  chr7_78545247   Sample    G    A        0      0        2 
   7  chr7_78547137     AAsi    C    T        0      0        2 
   7  chr7_78547137     AKia    C    T        0      0        2 
   7  chr7_78547137     AOna    C    T        0      0        2 
   7  chr7_78547137     ASom    C    T        0      0        2 
   7  chr7_78547137     HCab    C    T        0      0        2 
   7  chr7_78547137     HPrz    C    T        0      0        2 
   7  chr7_78547137     ZBoe    C    T        0      0        2 
   7  chr7_78547137     ZGre    C    T      0.5      1        2 
   7  chr7_78547137     ZHar    C    T        0      0        2 
   7  chr7_78547137   Sample    C    T        0      0        2 
   7  chr7_78577764     AAsi    G    A        0      0        2 
   7  chr7_78577764     AKia    G    A        0      0        2 
   7  chr7_78577764     AOna    G    A        0      0        2 
   7  chr7_78577764     ASom    G    A        0      0        2 
   7  chr7_78577764     HCab    G    A        1      2        2 
   7  chr7_78577764     HPrz    G    A        1      2        2 
   7  chr7_78577764     ZBoe    G    A        0      0        2 
   7  chr7_78577764     ZGre    G    A        0      0        2 
   7  chr7_78577764     ZHar    G    A        0      0        2 
   7  chr7_78577764   Sample    G    A        0      0        2 
   7  chr7_78586432     AAsi    T    C        0      0        2 
   7  chr7_78586432     AKia    T    C        1      2        2 
   7  chr7_78586432     AOna    T    C        0      0        2 
   7  chr7_78586432     ASom    T    C        0      0        2 
   7  chr7_78586432     HCab    T    C        0      0        2 
   7  chr7_78586432     HPrz    T    C        0      0        2 
   7  chr7_78586432     ZBoe    T    C        0      0        2 
   7  chr7_78586432     ZGre    T    C        0      0        2 
   7  chr7_78586432     ZHar    T    C        0      0        2 
   7  chr7_78586432   Sample    T    C        0      0        2 
   7  chr7_78588631     AAsi    G    C        0      0        2 
   7  chr7_78588631     AKia    G    C        0      0        2 
   7  chr7_78588631     AOna    G    C        0      0        2 
   7  chr7_78588631     ASom    G    C        0      0        2 
   7  chr7_78588631     HCab    G    C        0      0        2 
   7  chr7_78588631     HPrz    G    C        0      0        2 
   7  chr7_78588631     ZBoe    G    C        0      0        2 
   7  chr7_78588631     ZGre    G    C        0      0        2 
   7  chr7_78588631     ZHar    G    C        1      2        2 
   7  chr7_78588631   Sample    G    C        0      0        2 
   7  chr7_78605239     AAsi    G    C        0      0        2 
   7  chr7_78605239     AKia    G    C        1      2        2 
   7  chr7_78605239     AOna    G    C        0      0        2 
   7  chr7_78605239     ASom    G    C        0      0        2 
   7  chr7_78605239     HCab    G    C        0      0        2 
   7  chr7_78605239     HPrz    G    C        0      0        2 
   7  chr7_78605239     ZBoe    G    C        0      0        2 
   7  chr7_78605239     ZGre    G    C        0      0        2 
   7  chr7_78605239     ZHar    G    C        0      0        2 
   7  chr7_78605239   Sample    G    C        0      0        2 
   7  chr7_78605258     AAsi    G    A        1      2        2 
   7  chr7_78605258     AKia    G    A        1      2        2 
   7  chr7_78605258     AOna    G    A        1      2        2 
   7  chr7_78605258     ASom    G    A        1      2        2 
   7  chr7_78605258     HCab    G    A        0      0        2 
   7  chr7_78605258     HPrz    G    A        0      0        2 
   7  chr7_78605258     ZBoe    G    A        0      0        2 
   7  chr7_78605258     ZGre    G    A        0      0        2 
   7  chr7_78605258     ZHar    G    A        0      0        2 
   7  chr7_78605258   Sample    G    A        1      2        2 
   7  chr7_78610051     AAsi    C    G        0      0        2 
   7  chr7_78610051     AKia    C    G        0      0        2 
   7  chr7_78610051     AOna    C    G        0      0        2 
   7  chr7_78610051     ASom    C    G        0      0        2 
   7  chr7_78610051     HCab    C    G        0      0        2 
   7  chr7_78610051     HPrz    C    G      0.5      1        2 
   7  chr7_78610051     ZBoe    C    G        0      0        2 
   7  chr7_78610051     ZGre    C    G        0      0        2 
   7  chr7_78610051     ZHar    C    G        0      0        2 
   7  chr7_78610051   Sample    C    G        0      0        2 
   7  chr7_78610427     AAsi    A    G        0      0        2 
   7  chr7_78610427     AKia    A    G        0      0        2 
   7  chr7_78610427     AOna    A    G        0      0        2 
   7  chr7_78610427     ASom    A    G        0      0        2 
   7  chr7_78610427     HCab    A    G        0      0        2 
   7  chr7_78610427     HPrz    A    G        0      0        2 
   7  chr7_78610427     ZBoe    A    G        0      0        2 
   7  chr7_78610427     ZGre    A    G        0      0        2 
   7  chr7_78610427     ZHar    A    G        1      2        2 
   7  chr7_78610427   Sample    A    G        0      0        2 
   7  chr7_78613177     AAsi    C    T        0      0        2 
   7  chr7_78613177     AKia    C    T        0      0        2 
   7  chr7_78613177     AOna    C    T        0      0        2 
   7  chr7_78613177     ASom    C    T        0      0        2 
   7  chr7_78613177     HCab    C    T        0      0        2 
   7  chr7_78613177     HPrz    C    T        0      0        2 
   7  chr7_78613177     ZBoe    C    T        0      0        2 
   7  chr7_78613177     ZGre    C    T      0.5      1        2 
   7  chr7_78613177     ZHar    C    T        0      0        2 
   7  chr7_78613177   Sample    C    T        0      0        2 
   7  chr7_78618051     AAsi    G    A        0      0        2 
   7  chr7_78618051     AKia    G    A        0      0        2 
   7  chr7_78618051     AOna    G    A        0      0        2 
   7  chr7_78618051     ASom    G    A        0      0        2 
   7  chr7_78618051     HCab    G    A        1      2        2 
   7  chr7_78618051     HPrz    G    A        1      2        2 
   7  chr7_78618051     ZBoe    G    A        0      0        2 
   7  chr7_78618051     ZGre    G    A        0      0        2 
   7  chr7_78618051     ZHar    G    A        0      0        2 
   7  chr7_78618051   Sample    G    A        0      0        2 
   7  chr7_78624594     AAsi    G    A        0      0        2 
   7  chr7_78624594     AKia    G    A        0      0        2 
   7  chr7_78624594     AOna    G    A        0      0        2 
   7  chr7_78624594     ASom    G    A        0      0        2 
   7  chr7_78624594     HCab    G    A        1      2        2 
   7  chr7_78624594     HPrz    G    A        1      2        2 
   7  chr7_78624594     ZBoe    G    A        0      0        2 
   7  chr7_78624594     ZGre    G    A        0      0        2 
   7  chr7_78624594     ZHar    G    A        0      0        2 
   7  chr7_78624594   Sample    G    A        0      0        2 
   7  chr7_78627617     AAsi    T    A        0      0        2 
   7  chr7_78627617     AKia    T    A        0      0        2 
   7  chr7_78627617     AOna    T    A        0      0        2 
   7  chr7_78627617     ASom    T    A        0      0        2 
   7  chr7_78627617     HCab    T    A        1      2        2 
   7  chr7_78627617     HPrz    T    A        1      2        2 
   7  chr7_78627617     ZBoe    T    A        0      0        2 
   7  chr7_78627617     ZGre    T    A        0      0        2 
   7  chr7_78627617     ZHar    T    A        0      0        2 
   7  chr7_78627617   Sample    T    A        0      0        2 
   7  chr7_78628382     AAsi    G    A        0      0        2 
   7  chr7_78628382     AKia    G    A        0      0        2 
   7  chr7_78628382     AOna    G    A        0      0        2 
   7  chr7_78628382     ASom    G    A        0      0        2 
   7  chr7_78628382     HCab    G    A        1      2        2 
   7  chr7_78628382     HPrz    G    A      0.5      1        2 
   7  chr7_78628382     ZBoe    G    A        0      0        2 
   7  chr7_78628382     ZGre    G    A        0      0        2 
   7  chr7_78628382     ZHar    G    A        0      0        2 
   7  chr7_78628382   Sample    G    A        0      0        2 
   7  chr7_78630925     AAsi    T    C        0      0        2 
   7  chr7_78630925     AKia    T    C        0      0        2 
   7  chr7_78630925     AOna    T    C        0      0        2 
   7  chr7_78630925     ASom    T    C        0      0        2 
   7  chr7_78630925     HCab    T    C        0      0        2 
   7  chr7_78630925     HPrz    T    C      0.5      1        2 
   7  chr7_78630925     ZBoe    T    C        0      0        2 
   7  chr7_78630925     ZGre    T    C        0      0        2 
   7  chr7_78630925     ZHar    T    C        0      0        2 
   7  chr7_78630925   Sample    T    C        0      0        2 
   7  chr7_78631757     AAsi    T    G        0      0        2 
   7  chr7_78631757     AKia    T    G      0.5      1        2 
   7  chr7_78631757     AOna    T    G      0.5      1        2 
   7  chr7_78631757     ASom    T    G        0      0        2 
   7  chr7_78631757     HCab    T    G        0      0        2 
   7  chr7_78631757     HPrz    T    G        0      0        2 
   7  chr7_78631757     ZBoe    T    G        0      0        2 
   7  chr7_78631757     ZGre    T    G        0      0        2 
   7  chr7_78631757     ZHar    T    G        0      0        2 
   7  chr7_78631757   Sample    T    G        0      0        2 
   7  chr7_78639611     AAsi    G    A        0      0        2 
   7  chr7_78639611     AKia    G    A        0      0        2 
   7  chr7_78639611     AOna    G    A        0      0        2 
   7  chr7_78639611     ASom    G    A        0      0        2 
   7  chr7_78639611     HCab    G    A        1      2        2 
   7  chr7_78639611     HPrz    G    A        1      2        2 
   7  chr7_78639611     ZBoe    G    A        0      0        2 
   7  chr7_78639611     ZGre    G    A        0      0        2 
   7  chr7_78639611     ZHar    G    A        0      0        2 
   7  chr7_78639611   Sample    G    A        0      0        2 
   7  chr7_78645622     AAsi    A    G        0      0        2 
   7  chr7_78645622     AKia    A    G        0      0        2 
   7  chr7_78645622     AOna    A    G        0      0        2 
   7  chr7_78645622     ASom    A    G        0      0        2 
   7  chr7_78645622     HCab    A    G        1      2        2 
   7  chr7_78645622     HPrz    A    G        1      2        2 
   7  chr7_78645622     ZBoe    A    G        0      0        2 
   7  chr7_78645622     ZGre    A    G        0      0        2 
   7  chr7_78645622     ZHar    A    G        0      0        2 
   7  chr7_78645622   Sample    A    G        0      0        2 
   7  chr7_78654117     AAsi    G    A        0      0        2 
   7  chr7_78654117     AKia    G    A        1      2        2 
   7  chr7_78654117     AOna    G    A        0      0        2 
   7  chr7_78654117     ASom    G    A        0      0        2 
   7  chr7_78654117     HCab    G    A        0      0        2 
   7  chr7_78654117     HPrz    G    A        0      0        2 
   7  chr7_78654117     ZBoe    G    A        0      0        2 
   7  chr7_78654117     ZGre    G    A        0      0        2 
   7  chr7_78654117     ZHar    G    A        0      0        2 
   7  chr7_78654117   Sample    G    A        0      0        2 
   7  chr7_78657970     AAsi    T    G        0      0        2 
   7  chr7_78657970     AKia    T    G        0      0        2 
   7  chr7_78657970     AOna    T    G      0.5      1        2 
   7  chr7_78657970     ASom    T    G        0      0        2 
   7  chr7_78657970     HCab    T    G        0      0        2 
   7  chr7_78657970     HPrz    T    G        0      0        2 
   7  chr7_78657970     ZBoe    T    G        0      0        2 
   7  chr7_78657970     ZGre    T    G        0      0        2 
   7  chr7_78657970     ZHar    T    G        0      0        2 
   7  chr7_78657970   Sample    T    G        0      0        2 
   7  chr7_78670077     AAsi    T    C        0      0        2 
   7  chr7_78670077     AKia    T    C        0      0        2 
   7  chr7_78670077     AOna    T    C        0      0        2 
   7  chr7_78670077     ASom    T    C        0      0        2 
   7  chr7_78670077     HCab    T    C        0      0        2 
   7  chr7_78670077     HPrz    T    C        0      0        2 
   7  chr7_78670077     ZBoe    T    C        1      2        2 
   7  chr7_78670077     ZGre    T    C        0      0        2 
   7  chr7_78670077     ZHar    T    C        0      0        2 
   7  chr7_78670077   Sample    T    C        0      0        2 
   7  chr7_78671736     AAsi    T    C        0      0        2 
   7  chr7_78671736     AKia    T    C        0      0        2 
   7  chr7_78671736     AOna    T    C        0      0        2 
   7  chr7_78671736     ASom    T    C        0      0        2 
   7  chr7_78671736     HCab    T    C        1      2        2 
   7  chr7_78671736     HPrz    T    C        1      2        2 
   7  chr7_78671736     ZBoe    T    C        0      0        2 
   7  chr7_78671736     ZGre    T    C        0      0        2 
   7  chr7_78671736     ZHar    T    C        0      0        2 
   7  chr7_78671736   Sample    T    C        0      0        2 
   7  chr7_78680679     AAsi    G    A        0      0        2 
   7  chr7_78680679     AKia    G    A        0      0        2 
   7  chr7_78680679     AOna    G    A        0      0        2 
   7  chr7_78680679     ASom    G    A        0      0        2 
   7  chr7_78680679     HCab    G    A        0      0        2 
   7  chr7_78680679     HPrz    G    A      0.5      1        2 
   7  chr7_78680679     ZBoe    G    A        0      0        2 
   7  chr7_78680679     ZGre    G    A        0      0        2 
   7  chr7_78680679     ZHar    G    A        0      0        2 
   7  chr7_78680679   Sample    G    A        0      0        2 
   7  chr7_78683387     AAsi    T    G        0      0        2 
   7  chr7_78683387     AKia    T    G        0      0        2 
   7  chr7_78683387     AOna    T    G        0      0        2 
   7  chr7_78683387     ASom    T    G        0      0        2 
   7  chr7_78683387     HCab    T    G        0      0        2 
   7  chr7_78683387     HPrz    T    G        0      0        2 
   7  chr7_78683387     ZBoe    T    G        0      0        2 
   7  chr7_78683387     ZGre    T    G        0      0        2 
   7  chr7_78683387     ZHar    T    G        1      2        2 
   7  chr7_78683387   Sample    T    G        0      0        2 
   7  chr7_78691662     AAsi    G    A        0      0        2 
   7  chr7_78691662     AKia    G    A        0      0        2 
   7  chr7_78691662     AOna    G    A        0      0        2 
   7  chr7_78691662     ASom    G    A        0      0        2 
   7  chr7_78691662     HCab    G    A        1      2        2 
   7  chr7_78691662     HPrz    G    A        1      2        2 
   7  chr7_78691662     ZBoe    G    A        0      0        2 
   7  chr7_78691662     ZGre    G    A        0      0        2 
   7  chr7_78691662     ZHar    G    A        0      0        2 
   7  chr7_78691662   Sample    G    A        0      0        2 
   7  chr7_78710966     AAsi    G    A        0      0        2 
   7  chr7_78710966     AKia    G    A        0      0        2 
   7  chr7_78710966     AOna    G    A        0      0        2 
   7  chr7_78710966     ASom    G    A        0      0        2 
   7  chr7_78710966     HCab    G    A        0      0        2 
   7  chr7_78710966     HPrz    G    A        0      0        2 
   7  chr7_78710966     ZBoe    G    A        0      0        2 
   7  chr7_78710966     ZGre    G    A      0.5      1        2 
   7  chr7_78710966     ZHar    G    A        0      0        2 
   7  chr7_78710966   Sample    G    A        0      0        2 
   7  chr7_78714882     AAsi    C    A        0      0        2 
   7  chr7_78714882     AKia    C    A        0      0        2 
   7  chr7_78714882     AOna    C    A        0      0        2 
   7  chr7_78714882     ASom    C    A        0      0        2 
   7  chr7_78714882     HCab    C    A        1      2        2 
   7  chr7_78714882     HPrz    C    A        1      2        2 
   7  chr7_78714882     ZBoe    C    A        0      0        2 
   7  chr7_78714882     ZGre    C    A        0      0        2 
   7  chr7_78714882     ZHar    C    A        0      0        2 
   7  chr7_78714882   Sample    C    A        0      0        2 
   7  chr7_78727265     AAsi    C    T        0      0        2 
   7  chr7_78727265     AKia    C    T        0      0        2 
   7  chr7_78727265     AOna    C    T        0      0        2 
   7  chr7_78727265     ASom    C    T        0      0        2 
   7  chr7_78727265     HCab    C    T        0      0        2 
   7  chr7_78727265     HPrz    C    T        0      0        2 
   7  chr7_78727265     ZBoe    C    T        0      0        2 
   7  chr7_78727265     ZGre    C    T        0      0        2 
   7  chr7_78727265     ZHar    C    T        1      2        2 
   7  chr7_78727265   Sample    C    T        0      0        2 
   7  chr7_78733162     AAsi    A    C        0      0        2 
   7  chr7_78733162     AKia    A    C        0      0        2 
   7  chr7_78733162     AOna    A    C        0      0        2 
   7  chr7_78733162     ASom    A    C        0      0        2 
   7  chr7_78733162     HCab    A    C        1      2        2 
   7  chr7_78733162     HPrz    A    C        1      2        2 
   7  chr7_78733162     ZBoe    A    C        0      0        2 
   7  chr7_78733162     ZGre    A    C        0      0        2 
   7  chr7_78733162     ZHar    A    C        0      0        2 
   7  chr7_78733162   Sample    A    C        0      0        2 
   7  chr7_78735188     AAsi    G    A        0      0        2 
   7  chr7_78735188     AKia    G    A        0      0        2 
   7  chr7_78735188     AOna    G    A        0      0        2 
   7  chr7_78735188     ASom    G    A        0      0        2 
   7  chr7_78735188     HCab    G    A        0      0        2 
   7  chr7_78735188     HPrz    G    A        0      0        2 
   7  chr7_78735188     ZBoe    G    A        0      0        2 
   7  chr7_78735188     ZGre    G    A        1      2        2 
   7  chr7_78735188     ZHar    G    A        0      0        2 
   7  chr7_78735188   Sample    G    A        0      0        2 
   7  chr7_78739764     AAsi    T    C        0      0        2 
   7  chr7_78739764     AKia    T    C        0      0        2 
   7  chr7_78739764     AOna    T    C        0      0        2 
   7  chr7_78739764     ASom    T    C        0      0        2 
   7  chr7_78739764     HCab    T    C        0      0        2 
   7  chr7_78739764     HPrz    T    C        0      0        2 
   7  chr7_78739764     ZBoe    T    C        0      0        2 
   7  chr7_78739764     ZGre    T    C      0.5      1        2 
   7  chr7_78739764     ZHar    T    C        0      0        2 
   7  chr7_78739764   Sample    T    C        0      0        2 
   7  chr7_78746384     AAsi    G    A        0      0        2 
   7  chr7_78746384     AKia    G    A        0      0        2 
   7  chr7_78746384     AOna    G    A        0      0        2 
   7  chr7_78746384     ASom    G    A        0      0        2 
   7  chr7_78746384     HCab    G    A        1      2        2 
   7  chr7_78746384     HPrz    G    A        1      2        2 
   7  chr7_78746384     ZBoe    G    A        0      0        2 
   7  chr7_78746384     ZGre    G    A        0      0        2 
   7  chr7_78746384     ZHar    G    A        0      0        2 
   7  chr7_78746384   Sample    G    A        0      0        2 
   7  chr7_78746872     AAsi    T    G        0      0        2 
   7  chr7_78746872     AKia    T    G        0      0        2 
   7  chr7_78746872     AOna    T    G        0      0        2 
   7  chr7_78746872     ASom    T    G        1      2        2 
   7  chr7_78746872     HCab    T    G        0      0        2 
   7  chr7_78746872     HPrz    T    G        0      0        2 
   7  chr7_78746872     ZBoe    T    G        0      0        2 
   7  chr7_78746872     ZGre    T    G        0      0        2 
   7  chr7_78746872     ZHar    T    G        0      0        2 
   7  chr7_78746872   Sample    T    G        0      0        2 
   7  chr7_78749673     AAsi    C    T        0      0        2 
   7  chr7_78749673     AKia    C    T        1      2        2 
   7  chr7_78749673     AOna    C    T      0.5      1        2 
   7  chr7_78749673     ASom    C    T        0      0        2 
   7  chr7_78749673     HCab    C    T        0      0        2 
   7  chr7_78749673     HPrz    C    T        0      0        2 
   7  chr7_78749673     ZBoe    C    T        0      0        2 
   7  chr7_78749673     ZGre    C    T        0      0        2 
   7  chr7_78749673     ZHar    C    T        0      0        2 
   7  chr7_78749673   Sample    C    T        0      0        2 
   7  chr7_78752929     AAsi    T    A        0      0        2 
   7  chr7_78752929     AKia    T    A        0      0        2 
   7  chr7_78752929     AOna    T    A        0      0        2 
   7  chr7_78752929     ASom    T    A        1      2        2 
   7  chr7_78752929     HCab    T    A        0      0        2 
   7  chr7_78752929     HPrz    T    A        0      0        2 
   7  chr7_78752929     ZBoe    T    A        0      0        2 
   7  chr7_78752929     ZGre    T    A        0      0        2 
   7  chr7_78752929     ZHar    T    A        0      0        2 
   7  chr7_78752929   Sample    T    A        0      0        2 
   7  chr7_78769941     AAsi    T    C        0      0        2 
   7  chr7_78769941     AKia    T    C      0.5      1        2 
   7  chr7_78769941     AOna    T    C        0      0        2 
   7  chr7_78769941     ASom    T    C        0      0        2 
   7  chr7_78769941     HCab    T    C        0      0        2 
   7  chr7_78769941     HPrz    T    C        0      0        2 
   7  chr7_78769941     ZBoe    T    C        0      0        2 
   7  chr7_78769941     ZGre    T    C        0      0        2 
   7  chr7_78769941     ZHar    T    C        0      0        2 
   7  chr7_78769941   Sample    T    C        0      0        2 
   7  chr7_78778395     AAsi    A    G        0      0        2 
   7  chr7_78778395     AKia    A    G      0.5      1        2 
   7  chr7_78778395     AOna    A    G        0      0        2 
   7  chr7_78778395     ASom    A    G        1      2        2 
   7  chr7_78778395     HCab    A    G        0      0        2 
   7  chr7_78778395     HPrz    A    G        0      0        2 
   7  chr7_78778395     ZBoe    A    G        0      0        2 
   7  chr7_78778395     ZGre    A    G        0      0        2 
   7  chr7_78778395     ZHar    A    G        0      0        2 
   7  chr7_78778395   Sample    A    G        0      0        2 
   7  chr7_78782550     AAsi    T    C        0      0        2 
   7  chr7_78782550     AKia    T    C        0      0        2 
   7  chr7_78782550     AOna    T    C        0      0        2 
   7  chr7_78782550     ASom    T    C        0      0        2 
   7  chr7_78782550     HCab    T    C        0      0        2 
   7  chr7_78782550     HPrz    T    C        0      0        2 
   7  chr7_78782550     ZBoe    T    C        0      0        2 
   7  chr7_78782550     ZGre    T    C        0      0        2 
   7  chr7_78782550     ZHar    T    C        1      2        2 
   7  chr7_78782550   Sample    T    C        0      0        2 
   7  chr7_78784663     AAsi    T    C        0      0        2 
   7  chr7_78784663     AKia    T    C        0      0        2 
   7  chr7_78784663     AOna    T    C        0      0        2 
   7  chr7_78784663     ASom    T    C        0      0        2 
   7  chr7_78784663     HCab    T    C        0      0        2 
   7  chr7_78784663     HPrz    T    C        0      0        2 
   7  chr7_78784663     ZBoe    T    C        0      0        2 
   7  chr7_78784663     ZGre    T    C        0      0        2 
   7  chr7_78784663     ZHar    T    C      0.5      1        2 
   7  chr7_78784663   Sample    T    C        0      0        2 
   7  chr7_78794179     AAsi    A    C        0      0        2 
   7  chr7_78794179     AKia    A    C        0      0        2 
   7  chr7_78794179     AOna    A    C        0      0        2 
   7  chr7_78794179     ASom    A    C        0      0        2 
   7  chr7_78794179     HCab    A    C        0      0        2 
   7  chr7_78794179     HPrz    A    C        1      2        2 
   7  chr7_78794179     ZBoe    A    C        0      0        2 
   7  chr7_78794179     ZGre    A    C        0      0        2 
   7  chr7_78794179     ZHar    A    C        0      0        2 
   7  chr7_78794179   Sample    A    C        0      0        2 
   7  chr7_78801392     AAsi    A    G        0      0        2 
   7  chr7_78801392     AKia    A    G        0      0        2 
   7  chr7_78801392     AOna    A    G        0      0        2 
   7  chr7_78801392     ASom    A    G        0      0        2 
   7  chr7_78801392     HCab    A    G        1      2        2 
   7  chr7_78801392     HPrz    A    G        1      2        2 
   7  chr7_78801392     ZBoe    A    G        0      0        2 
   7  chr7_78801392     ZGre    A    G        0      0        2 
   7  chr7_78801392     ZHar    A    G        0      0        2 
   7  chr7_78801392   Sample    A    G        0      0        2 
   7  chr7_78801553     AAsi    C    G        0      0        2 
   7  chr7_78801553     AKia    C    G        0      0        2 
   7  chr7_78801553     AOna    C    G      0.5      1        2 
   7  chr7_78801553     ASom    C    G        0      0        2 
   7  chr7_78801553     HCab    C    G        0      0        2 
   7  chr7_78801553     HPrz    C    G        0      0        2 
   7  chr7_78801553     ZBoe    C    G        0      0        2 
   7  chr7_78801553     ZGre    C    G        0      0        2 
   7  chr7_78801553     ZHar    C    G        0      0        2 
   7  chr7_78801553   Sample    C    G        0      0        2 
   7  chr7_78831009     AAsi    C    G        0      0        2 
   7  chr7_78831009     AKia    C    G        0      0        2 
   7  chr7_78831009     AOna    C    G        0      0        2 
   7  chr7_78831009     ASom    C    G        0      0        2 
   7  chr7_78831009     HCab    C    G        1      2        2 
   7  chr7_78831009     HPrz    C    G        1      2        2 
   7  chr7_78831009     ZBoe    C    G        0      0        2 
   7  chr7_78831009     ZGre    C    G        0      0        2 
   7  chr7_78831009     ZHar    C    G        0      0        2 
   7  chr7_78831009   Sample    C    G        0      0        2 
   7  chr7_78835355     AAsi    T    C        0      0        2 
   7  chr7_78835355     AKia    T    C      0.5      1        2 
   7  chr7_78835355     AOna    T    C        1      2        2 
   7  chr7_78835355     ASom    T    C        0      0        2 
   7  chr7_78835355     HCab    T    C        0      0        2 
   7  chr7_78835355     HPrz    T    C        0      0        2 
   7  chr7_78835355     ZBoe    T    C        0      0        2 
   7  chr7_78835355     ZGre    T    C        0      0        2 
   7  chr7_78835355     ZHar    T    C        0      0        2 
   7  chr7_78835355   Sample    T    C        0      0        2 
   7  chr7_78836015     AAsi    T    C        0      0        2 
   7  chr7_78836015     AKia    T    C      0.5      1        2 
   7  chr7_78836015     AOna    T    C        0      0        2 
   7  chr7_78836015     ASom    T    C        0      0        2 
   7  chr7_78836015     HCab    T    C        0      0        2 
   7  chr7_78836015     HPrz    T    C        0      0        2 
   7  chr7_78836015     ZBoe    T    C        0      0        2 
   7  chr7_78836015     ZGre    T    C        0      0        2 
   7  chr7_78836015     ZHar    T    C        0      0        2 
   7  chr7_78836015   Sample    T    C        0      0        2 
   7  chr7_78837238     AAsi    T    C        1      2        2 
   7  chr7_78837238     AKia    T    C        1      2        2 
   7  chr7_78837238     AOna    T    C        1      2        2 
   7  chr7_78837238     ASom    T    C        1      2        2 
   7  chr7_78837238     HCab    T    C        0      0        2 
   7  chr7_78837238     HPrz    T    C        0      0        2 
   7  chr7_78837238     ZBoe    T    C        0      0        2 
   7  chr7_78837238     ZGre    T    C        0      0        2 
   7  chr7_78837238     ZHar    T    C        0      0        2 
   7  chr7_78837238   Sample    T    C        1      2        2 
   7  chr7_78840564     AAsi    T    C        0      0        2 
   7  chr7_78840564     AKia    T    C      0.5      1        2 
   7  chr7_78840564     AOna    T    C        0      0        2 
   7  chr7_78840564     ASom    T    C        0      0        2 
   7  chr7_78840564     HCab    T    C        0      0        2 
   7  chr7_78840564     HPrz    T    C        0      0        2 
   7  chr7_78840564     ZBoe    T    C        0      0        2 
   7  chr7_78840564     ZGre    T    C        0      0        2 
   7  chr7_78840564     ZHar    T    C        0      0        2 
   7  chr7_78840564   Sample    T    C        0      0        2 
   7  chr7_78840934     AAsi    G    A        0      0        2 
   7  chr7_78840934     AKia    G    A        0      0        2 
   7  chr7_78840934     AOna    G    A      0.5      1        2 
   7  chr7_78840934     ASom    G    A        0      0        2 
   7  chr7_78840934     HCab    G    A        0      0        2 
   7  chr7_78840934     HPrz    G    A        0      0        2 
   7  chr7_78840934     ZBoe    G    A        0      0        2 
   7  chr7_78840934     ZGre    G    A        0      0        2 
   7  chr7_78840934     ZHar    G    A        0      0        2 
   7  chr7_78840934   Sample    G    A        0      0        2 
   7  chr7_78848216     AAsi    G    C        0      0        2 
   7  chr7_78848216     AKia    G    C        0      0        2 
   7  chr7_78848216     AOna    G    C        0      0        2 
   7  chr7_78848216     ASom    G    C        0      0        2 
   7  chr7_78848216     HCab    G    C        0      0        2 
   7  chr7_78848216     HPrz    G    C        0      0        2 
   7  chr7_78848216     ZBoe    G    C        0      0        2 
   7  chr7_78848216     ZGre    G    C      0.5      1        2 
   7  chr7_78848216     ZHar    G    C        0      0        2 
   7  chr7_78848216   Sample    G    C        0      0        2 
   7  chr7_78854567     AAsi    A    T        0      0        2 
   7  chr7_78854567     AKia    A    T        0      0        2 
   7  chr7_78854567     AOna    A    T      0.5      1        2 
   7  chr7_78854567     ASom    A    T        0      0        2 
   7  chr7_78854567     HCab    A    T        0      0        2 
   7  chr7_78854567     HPrz    A    T        0      0        2 
   7  chr7_78854567     ZBoe    A    T        0      0        2 
   7  chr7_78854567     ZGre    A    T        0      0        2 
   7  chr7_78854567     ZHar    A    T        0      0        2 
   7  chr7_78854567   Sample    A    T        0      0        2 
   7  chr7_78856457     AAsi    T    C        0      0        2 
   7  chr7_78856457     AKia    T    C        1      2        2 
   7  chr7_78856457     AOna    T    C      0.5      1        2 
   7  chr7_78856457     ASom    T    C        0      0        2 
   7  chr7_78856457     HCab    T    C        1      2        2 
   7  chr7_78856457     HPrz    T    C        0      0        2 
   7  chr7_78856457     ZBoe    T    C        0      0        2 
   7  chr7_78856457     ZGre    T    C        0      0        2 
   7  chr7_78856457     ZHar    T    C        0      0        2 
   7  chr7_78856457   Sample    T    C        0      0        2 
   7  chr7_78858742     AAsi    T    C      0.5      1        2 
   7  chr7_78858742     AKia    T    C        0      0        2 
   7  chr7_78858742     AOna    T    C        0      0        2 
   7  chr7_78858742     ASom    T    C        1      2        2 
   7  chr7_78858742     HCab    T    C        0      0        2 
   7  chr7_78858742     HPrz    T    C        0      0        2 
   7  chr7_78858742     ZBoe    T    C        0      0        2 
   7  chr7_78858742     ZGre    T    C        0      0        2 
   7  chr7_78858742     ZHar    T    C        0      0        2 
   7  chr7_78858742   Sample    T    C        0      0        2 
   7  chr7_78864696     AAsi    C    T        0      0        2 
   7  chr7_78864696     AKia    C    T        1      2        2 
   7  chr7_78864696     AOna    C    T      0.5      1        2 
   7  chr7_78864696     ASom    C    T        0      0        2 
   7  chr7_78864696     HCab    C    T        0      0        2 
   7  chr7_78864696     HPrz    C    T        0      0        2 
   7  chr7_78864696     ZBoe    C    T        0      0        2 
   7  chr7_78864696     ZGre    C    T        0      0        2 
   7  chr7_78864696     ZHar    C    T        0      0        2 
   7  chr7_78864696   Sample    C    T        0      0        2 
   7  chr7_78865020     AAsi    T    C        0      0        2 
   7  chr7_78865020     AKia    T    C        1      2        2 
   7  chr7_78865020     AOna    T    C      0.5      1        2 
   7  chr7_78865020     ASom    T    C        0      0        2 
   7  chr7_78865020     HCab    T    C        0      0        2 
   7  chr7_78865020     HPrz    T    C        0      0        2 
   7  chr7_78865020     ZBoe    T    C        0      0        2 
   7  chr7_78865020     ZGre    T    C        0      0        2 
   7  chr7_78865020     ZHar    T    C        0      0        2 
   7  chr7_78865020   Sample    T    C        0      0        2 
   7  chr7_78871021     AAsi    A    T        0      0        2 
   7  chr7_78871021     AKia    A    T        0      0        2 
   7  chr7_78871021     AOna    A    T        0      0        2 
   7  chr7_78871021     ASom    A    T        0      0        2 
   7  chr7_78871021     HCab    A    T        1      2        2 
   7  chr7_78871021     HPrz    A    T        1      2        2 
   7  chr7_78871021     ZBoe    A    T        0      0        2 
   7  chr7_78871021     ZGre    A    T        0      0        2 
   7  chr7_78871021     ZHar    A    T        0      0        2 
   7  chr7_78871021   Sample    A    T        0      0        2 
   7  chr7_78871053     AAsi    A    G        0      0        2 
   7  chr7_78871053     AKia    A    G      0.5      1        2 
   7  chr7_78871053     AOna    A    G        0      0        2 
   7  chr7_78871053     ASom    A    G        0      0        2 
   7  chr7_78871053     HCab    A    G        0      0        2 
   7  chr7_78871053     HPrz    A    G        0      0        2 
   7  chr7_78871053     ZBoe    A    G        0      0        2 
   7  chr7_78871053     ZGre    A    G        0      0        2 
   7  chr7_78871053     ZHar    A    G        0      0        2 
   7  chr7_78871053   Sample    A    G        0      0        2 
   7  chr7_78871195     AAsi    T    C        0      0        2 
   7  chr7_78871195     AKia    T    C        0      0        2 
   7  chr7_78871195     AOna    T    C        0      0        2 
   7  chr7_78871195     ASom    T    C        0      0        2 
   7  chr7_78871195     HCab    T    C        0      0        2 
   7  chr7_78871195     HPrz    T    C        0      0        2 
   7  chr7_78871195     ZBoe    T    C        1      2        2 
   7  chr7_78871195     ZGre    T    C        1      2        2 
   7  chr7_78871195     ZHar    T    C        0      0        2 
   7  chr7_78871195   Sample    T    C        0      0        2 
   7  chr7_78874384     AAsi    A    C        0      0        2 
   7  chr7_78874384     AKia    A    C        0      0        2 
   7  chr7_78874384     AOna    A    C        0      0        2 
   7  chr7_78874384     ASom    A    C        0      0        2 
   7  chr7_78874384     HCab    A    C        1      2        2 
   7  chr7_78874384     HPrz    A    C        1      2        2 
   7  chr7_78874384     ZBoe    A    C        0      0        2 
   7  chr7_78874384     ZGre    A    C        0      0        2 
   7  chr7_78874384     ZHar    A    C        0      0        2 
   7  chr7_78874384   Sample    A    C        0      0        2 
   7  chr7_78885180     AAsi    C    G        0      0        2 
   7  chr7_78885180     AKia    C    G        0      0        2 
   7  chr7_78885180     AOna    C    G        0      0        2 
   7  chr7_78885180     ASom    C    G        0      0        2 
   7  chr7_78885180     HCab    C    G        0      0        2 
   7  chr7_78885180     HPrz    C    G        0      0        2 
   7  chr7_78885180     ZBoe    C    G        0      0        2 
   7  chr7_78885180     ZGre    C    G        0      0        2 
   7  chr7_78885180     ZHar    C    G        1      2        2 
   7  chr7_78885180   Sample    C    G        0      0        2 
   7  chr7_78897935     AAsi    G    T        0      0        2 
   7  chr7_78897935     AKia    G    T        0      0        2 
   7  chr7_78897935     AOna    G    T        1      2        2 
   7  chr7_78897935     ASom    G    T        0      0        2 
   7  chr7_78897935     HCab    G    T        0      0        2 
   7  chr7_78897935     HPrz    G    T        0      0        2 
   7  chr7_78897935     ZBoe    G    T        0      0        2 
   7  chr7_78897935     ZGre    G    T        0      0        2 
   7  chr7_78897935     ZHar    G    T        0      0        2 
   7  chr7_78897935   Sample    G    T        0      0        2 
   7  chr7_78900951     AAsi    G    T        0      0        2 
   7  chr7_78900951     AKia    G    T        0      0        2 
   7  chr7_78900951     AOna    G    T        0      0        2 
   7  chr7_78900951     ASom    G    T        0      0        2 
   7  chr7_78900951     HCab    G    T        1      2        2 
   7  chr7_78900951     HPrz    G    T        1      2        2 
   7  chr7_78900951     ZBoe    G    T        0      0        2 
   7  chr7_78900951     ZGre    G    T        0      0        2 
   7  chr7_78900951     ZHar    G    T        0      0        2 
   7  chr7_78900951   Sample    G    T        0      0        2 
   7  chr7_78901675     AAsi    T    C        0      0        2 
   7  chr7_78901675     AKia    T    C        0      0        2 
   7  chr7_78901675     AOna    T    C        0      0        2 
   7  chr7_78901675     ASom    T    C        0      0        2 
   7  chr7_78901675     HCab    T    C        0      0        2 
   7  chr7_78901675     HPrz    T    C        0      0        2 
   7  chr7_78901675     ZBoe    T    C        1      2        2 
   7  chr7_78901675     ZGre    T    C        0      0        2 
   7  chr7_78901675     ZHar    T    C        0      0        2 
   7  chr7_78901675   Sample    T    C        1      2        2 
   7  chr7_78907635     AAsi    A    G        0      0        2 
   7  chr7_78907635     AKia    A    G        0      0        2 
   7  chr7_78907635     AOna    A    G        0      0        2 
   7  chr7_78907635     ASom    A    G        0      0        2 
   7  chr7_78907635     HCab    A    G        1      2        2 
   7  chr7_78907635     HPrz    A    G        1      2        2 
   7  chr7_78907635     ZBoe    A    G        0      0        2 
   7  chr7_78907635     ZGre    A    G        0      0        2 
   7  chr7_78907635     ZHar    A    G        0      0        2 
   7  chr7_78907635   Sample    A    G        0      0        2 
   7  chr7_78908615     AAsi    C    A        0      0        2 
   7  chr7_78908615     AKia    C    A      0.5      1        2 
   7  chr7_78908615     AOna    C    A        0      0        2 
   7  chr7_78908615     ASom    C    A        0      0        2 
   7  chr7_78908615     HCab    C    A        0      0        2 
   7  chr7_78908615     HPrz    C    A        0      0        2 
   7  chr7_78908615     ZBoe    C    A        0      0        2 
   7  chr7_78908615     ZGre    C    A        0      0        2 
   7  chr7_78908615     ZHar    C    A        0      0        2 
   7  chr7_78908615   Sample    C    A        0      0        2 
   7  chr7_78917981     AAsi    C    G        0      0        2 
   7  chr7_78917981     AKia    C    G        0      0        2 
   7  chr7_78917981     AOna    C    G        0      0        2 
   7  chr7_78917981     ASom    C    G        0      0        2 
   7  chr7_78917981     HCab    C    G        1      2        2 
   7  chr7_78917981     HPrz    C    G        1      2        2 
   7  chr7_78917981     ZBoe    C    G        0      0        2 
   7  chr7_78917981     ZGre    C    G        0      0        2 
   7  chr7_78917981     ZHar    C    G        0      0        2 
   7  chr7_78917981   Sample    C    G        0      0        2 
   7  chr7_78923301     AAsi    T    C        0      0        2 
   7  chr7_78923301     AKia    T    C        0      0        2 
   7  chr7_78923301     AOna    T    C        0      0        2 
   7  chr7_78923301     ASom    T    C        0      0        2 
   7  chr7_78923301     HCab    T    C        1      2        2 
   7  chr7_78923301     HPrz    T    C        1      2        2 
   7  chr7_78923301     ZBoe    T    C        0      0        2 
   7  chr7_78923301     ZGre    T    C        0      0        2 
   7  chr7_78923301     ZHar    T    C        0      0        2 
   7  chr7_78923301   Sample    T    C        0      0        2 
   7  chr7_78926607     AAsi    G    A        0      0        2 
   7  chr7_78926607     AKia    G    A        0      0        2 
   7  chr7_78926607     AOna    G    A        0      0        2 
   7  chr7_78926607     ASom    G    A        0      0        2 
   7  chr7_78926607     HCab    G    A        0      0        2 
   7  chr7_78926607     HPrz    G    A        0      0        2 
   7  chr7_78926607     ZBoe    G    A        0      0        2 
   7  chr7_78926607     ZGre    G    A      0.5      1        2 
   7  chr7_78926607     ZHar    G    A        0      0        2 
   7  chr7_78926607   Sample    G    A        0      0        2 
   7  chr7_78927101     AAsi    T    C        0      0        2 
   7  chr7_78927101     AKia    T    C        0      0        2 
   7  chr7_78927101     AOna    T    C        0      0        2 
   7  chr7_78927101     ASom    T    C        0      0        2 
   7  chr7_78927101     HCab    T    C        0      0        2 
   7  chr7_78927101     HPrz    T    C        0      0        2 
   7  chr7_78927101     ZBoe    T    C        0      0        2 
   7  chr7_78927101     ZGre    T    C      0.5      1        2 
   7  chr7_78927101     ZHar    T    C        0      0        2 
   7  chr7_78927101   Sample    T    C        0      0        2 
   7  chr7_78928311     AAsi    A    C        0      0        2 
   7  chr7_78928311     AKia    A    C        0      0        2 
   7  chr7_78928311     AOna    A    C        0      0        2 
   7  chr7_78928311     ASom    A    C        0      0        2 
   7  chr7_78928311     HCab    A    C        1      2        2 
   7  chr7_78928311     HPrz    A    C        1      2        2 
   7  chr7_78928311     ZBoe    A    C        0      0        2 
   7  chr7_78928311     ZGre    A    C        0      0        2 
   7  chr7_78928311     ZHar    A    C        0      0        2 
   7  chr7_78928311   Sample    A    C        0      0        2 
   7  chr7_78930876     AAsi    T    A        0      0        2 
   7  chr7_78930876     AKia    T    A        0      0        2 
   7  chr7_78930876     AOna    T    A        0      0        2 
   7  chr7_78930876     ASom    T    A        0      0        2 
   7  chr7_78930876     HCab    T    A        0      0        2 
   7  chr7_78930876     HPrz    T    A      0.5      1        2 
   7  chr7_78930876     ZBoe    T    A        0      0        2 
   7  chr7_78930876     ZGre    T    A        0      0        2 
   7  chr7_78930876     ZHar    T    A        0      0        2 
   7  chr7_78930876   Sample    T    A        0      0        2 
   7  chr7_78934906     AAsi    A    G        0      0        2 
   7  chr7_78934906     AKia    A    G        0      0        2 
   7  chr7_78934906     AOna    A    G        0      0        2 
   7  chr7_78934906     ASom    A    G        0      0        2 
   7  chr7_78934906     HCab    A    G      0.5      1        2 
   7  chr7_78934906     HPrz    A    G        0      0        2 
   7  chr7_78934906     ZBoe    A    G        0      0        2 
   7  chr7_78934906     ZGre    A    G        0      0        2 
   7  chr7_78934906     ZHar    A    G        0      0        2 
   7  chr7_78934906   Sample    A    G        0      0        2 
   7  chr7_78935936     AAsi    G    A        0      0        2 
   7  chr7_78935936     AKia    G    A        0      0        2 
   7  chr7_78935936     AOna    G    A        0      0        2 
   7  chr7_78935936     ASom    G    A        1      2        2 
   7  chr7_78935936     HCab    G    A        0      0        2 
   7  chr7_78935936     HPrz    G    A        0      0        2 
   7  chr7_78935936     ZBoe    G    A        0      0        2 
   7  chr7_78935936     ZGre    G    A        0      0        2 
   7  chr7_78935936     ZHar    G    A        0      0        2 
   7  chr7_78935936   Sample    G    A        0      0        2 
   7  chr7_78936163     AAsi    C    T        1      2        2 
   7  chr7_78936163     AKia    C    T        1      2        2 
   7  chr7_78936163     AOna    C    T        1      2        2 
   7  chr7_78936163     ASom    C    T        1      2        2 
   7  chr7_78936163     HCab    C    T        0      0        2 
   7  chr7_78936163     HPrz    C    T        0      0        2 
   7  chr7_78936163     ZBoe    C    T        0      0        2 
   7  chr7_78936163     ZGre    C    T        0      0        2 
   7  chr7_78936163     ZHar    C    T        0      0        2 
   7  chr7_78936163   Sample    C    T        1      2        2 
   7  chr7_78947515     AAsi    G    T        0      0        2 
   7  chr7_78947515     AKia    G    T        0      0        2 
   7  chr7_78947515     AOna    G    T        0      0        2 
   7  chr7_78947515     ASom    G    T        0      0        2 
   7  chr7_78947515     HCab    G    T        1      2        2 
   7  chr7_78947515     HPrz    G    T        1      2        2 
   7  chr7_78947515     ZBoe    G    T        0      0        2 
   7  chr7_78947515     ZGre    G    T        0      0        2 
   7  chr7_78947515     ZHar    G    T        0      0        2 
   7  chr7_78947515   Sample    G    T        0      0        2 
   7  chr7_78949224     AAsi    T    C        1      2        2 
   7  chr7_78949224     AKia    T    C        1      2        2 
   7  chr7_78949224     AOna    T    C        1      2        2 
   7  chr7_78949224     ASom    T    C        1      2        2 
   7  chr7_78949224     HCab    T    C        0      0        2 
   7  chr7_78949224     HPrz    T    C        0      0        2 
   7  chr7_78949224     ZBoe    T    C        0      0        2 
   7  chr7_78949224     ZGre    T    C        0      0        2 
   7  chr7_78949224     ZHar    T    C        0      0        2 
   7  chr7_78949224   Sample    T    C        1      2        2 
   7  chr7_78949809     AAsi    G    T        0      0        2 
   7  chr7_78949809     AKia    G    T        0      0        2 
   7  chr7_78949809     AOna    G    T        0      0        2 
   7  chr7_78949809     ASom    G    T        0      0        2 
   7  chr7_78949809     HCab    G    T        1      2        2 
   7  chr7_78949809     HPrz    G    T        1      2        2 
   7  chr7_78949809     ZBoe    G    T        0      0        2 
   7  chr7_78949809     ZGre    G    T        0      0        2 
   7  chr7_78949809     ZHar    G    T        0      0        2 
   7  chr7_78949809   Sample    G    T        0      0        2 
   7  chr7_78950750     AAsi    C    T        0      0        2 
   7  chr7_78950750     AKia    C    T        1      2        2 
   7  chr7_78950750     AOna    C    T        0      0        2 
   7  chr7_78950750     ASom    C    T        0      0        2 
   7  chr7_78950750     HCab    C    T        0      0        2 
   7  chr7_78950750     HPrz    C    T        0      0        2 
   7  chr7_78950750     ZBoe    C    T        0      0        2 
   7  chr7_78950750     ZGre    C    T        0      0        2 
   7  chr7_78950750     ZHar    C    T        0      0        2 
   7  chr7_78950750   Sample    C    T        0      0        2 
   7  chr7_78952434     AAsi    A    C        1      2        2 
   7  chr7_78952434     AKia    A    C        0      0        2 
   7  chr7_78952434     AOna    A    C        0      0        2 
   7  chr7_78952434     ASom    A    C        1      2        2 
   7  chr7_78952434     HCab    A    C        0      0        2 
   7  chr7_78952434     HPrz    A    C        0      0        2 
   7  chr7_78952434     ZBoe    A    C        0      0        2 
   7  chr7_78952434     ZGre    A    C        0      0        2 
   7  chr7_78952434     ZHar    A    C        0      0        2 
   7  chr7_78952434   Sample    A    C        1      2        2 
   7  chr7_78952888     AAsi    C    T        0      0        2 
   7  chr7_78952888     AKia    C    T        0      0        2 
   7  chr7_78952888     AOna    C    T        0      0        2 
   7  chr7_78952888     ASom    C    T        0      0        2 
   7  chr7_78952888     HCab    C    T        1      2        2 
   7  chr7_78952888     HPrz    C    T        1      2        2 
   7  chr7_78952888     ZBoe    C    T        0      0        2 
   7  chr7_78952888     ZGre    C    T        0      0        2 
   7  chr7_78952888     ZHar    C    T        0      0        2 
   7  chr7_78952888   Sample    C    T        0      0        2 
   7  chr7_78960423     AAsi    A    G        0      0        2 
   7  chr7_78960423     AKia    A    G        0      0        2 
   7  chr7_78960423     AOna    A    G        0      0        2 
   7  chr7_78960423     ASom    A    G        0      0        2 
   7  chr7_78960423     HCab    A    G        0      0        2 
   7  chr7_78960423     HPrz    A    G        0      0        2 
   7  chr7_78960423     ZBoe    A    G        1      2        2 
   7  chr7_78960423     ZGre    A    G        1      2        2 
   7  chr7_78960423     ZHar    A    G        0      0        2 
   7  chr7_78960423   Sample    A    G        0      0        2 
   7  chr7_78961982     AAsi    C    T        0      0        2 
   7  chr7_78961982     AKia    C    T        0      0        2 
   7  chr7_78961982     AOna    C    T        0      0        2 
   7  chr7_78961982     ASom    C    T        0      0        2 
   7  chr7_78961982     HCab    C    T        1      2        2 
   7  chr7_78961982     HPrz    C    T        1      2        2 
   7  chr7_78961982     ZBoe    C    T        0      0        2 
   7  chr7_78961982     ZGre    C    T        0      0        2 
   7  chr7_78961982     ZHar    C    T        0      0        2 
   7  chr7_78961982   Sample    C    T        0      0        2 
   7  chr7_78975218     AAsi    C    T        0      0        2 
   7  chr7_78975218     AKia    C    T        0      0        2 
   7  chr7_78975218     AOna    C    T        0      0        2 
   7  chr7_78975218     ASom    C    T        0      0        2 
   7  chr7_78975218     HCab    C    T        1      2        2 
   7  chr7_78975218     HPrz    C    T        1      2        2 
   7  chr7_78975218     ZBoe    C    T        0      0        2 
   7  chr7_78975218     ZGre    C    T        0      0        2 
   7  chr7_78975218     ZHar    C    T        0      0        2 
   7  chr7_78975218   Sample    C    T        0      0        2 
   7  chr7_78976304     AAsi    C    T        1      2        2 
   7  chr7_78976304     AKia    C    T        0      0        2 
   7  chr7_78976304     AOna    C    T        0      0        2 
   7  chr7_78976304     ASom    C    T        1      2        2 
   7  chr7_78976304     HCab    C    T        0      0        2 
   7  chr7_78976304     HPrz    C    T        0      0        2 
   7  chr7_78976304     ZBoe    C    T        0      0        2 
   7  chr7_78976304     ZGre    C    T        0      0        2 
   7  chr7_78976304     ZHar    C    T        0      0        2 
   7  chr7_78976304   Sample    C    T        1      2        2 
   7  chr7_78977381     AAsi    G    A        0      0        2 
   7  chr7_78977381     AKia    G    A        0      0        2 
   7  chr7_78977381     AOna    G    A        0      0        2 
   7  chr7_78977381     ASom    G    A        0      0        2 
   7  chr7_78977381     HCab    G    A        0      0        2 
   7  chr7_78977381     HPrz    G    A        0      0        2 
   7  chr7_78977381     ZBoe    G    A        1      2        2 
   7  chr7_78977381     ZGre    G    A        1      2        2 
   7  chr7_78977381     ZHar    G    A        1      2        2 
   7  chr7_78977381   Sample    G    A        0      0        2 
   7  chr7_78981426     AAsi    T    C        0      0        2 
   7  chr7_78981426     AKia    T    C        1      2        2 
   7  chr7_78981426     AOna    T    C        0      0        2 
   7  chr7_78981426     ASom    T    C        0      0        2 
   7  chr7_78981426     HCab    T    C        0      0        2 
   7  chr7_78981426     HPrz    T    C        0      0        2 
   7  chr7_78981426     ZBoe    T    C        0      0        2 
   7  chr7_78981426     ZGre    T    C        0      0        2 
   7  chr7_78981426     ZHar    T    C        0      0        2 
   7  chr7_78981426   Sample    T    C        0      0        2 
   7  chr7_78986442     AAsi    C    G        0      0        2 
   7  chr7_78986442     AKia    C    G        0      0        2 
   7  chr7_78986442     AOna    C    G        0      0        2 
   7  chr7_78986442     ASom    C    G        0      0        2 
   7  chr7_78986442     HCab    C    G        1      2        2 
   7  chr7_78986442     HPrz    C    G        1      2        2 
   7  chr7_78986442     ZBoe    C    G        0      0        2 
   7  chr7_78986442     ZGre    C    G        0      0        2 
   7  chr7_78986442     ZHar    C    G        0      0        2 
   7  chr7_78986442   Sample    C    G        0      0        2 
   7  chr7_78988380     AAsi    A    G        0      0        2 
   7  chr7_78988380     AKia    A    G        0      0        2 
   7  chr7_78988380     AOna    A    G        0      0        2 
   7  chr7_78988380     ASom    A    G        1      2        2 
   7  chr7_78988380     HCab    A    G        0      0        2 
   7  chr7_78988380     HPrz    A    G        0      0        2 
   7  chr7_78988380     ZBoe    A    G        0      0        2 
   7  chr7_78988380     ZGre    A    G        0      0        2 
   7  chr7_78988380     ZHar    A    G        0      0        2 
   7  chr7_78988380   Sample    A    G        0      0        2 
   7  chr7_78990570     AAsi    A    G        0      0        2 
   7  chr7_78990570     AKia    A    G        0      0        2 
   7  chr7_78990570     AOna    A    G        0      0        2 
   7  chr7_78990570     ASom    A    G        0      0        2 
   7  chr7_78990570     HCab    A    G        1      2        2 
   7  chr7_78990570     HPrz    A    G      0.5      1        2 
   7  chr7_78990570     ZBoe    A    G        0      0        2 
   7  chr7_78990570     ZGre    A    G        0      0        2 
   7  chr7_78990570     ZHar    A    G        0      0        2 
   7  chr7_78990570   Sample    A    G        0      0        2 
   7  chr7_79002288     AAsi    C    T        0      0        2 
   7  chr7_79002288     AKia    C    T      0.5      1        2 
   7  chr7_79002288     AOna    C    T        0      0        2 
   7  chr7_79002288     ASom    C    T        0      0        2 
   7  chr7_79002288     HCab    C    T        0      0        2 
   7  chr7_79002288     HPrz    C    T        0      0        2 
   7  chr7_79002288     ZBoe    C    T        0      0        2 
   7  chr7_79002288     ZGre    C    T        0      0        2 
   7  chr7_79002288     ZHar    C    T        0      0        2 
   7  chr7_79002288   Sample    C    T        0      0        2 
   7  chr7_79005868     AAsi    A    G        0      0        2 
   7  chr7_79005868     AKia    A    G      0.5      1        2 
   7  chr7_79005868     AOna    A    G        0      0        2 
   7  chr7_79005868     ASom    A    G        0      0        2 
   7  chr7_79005868     HCab    A    G        0      0        2 
   7  chr7_79005868     HPrz    A    G        0      0        2 
   7  chr7_79005868     ZBoe    A    G        0      0        2 
   7  chr7_79005868     ZGre    A    G        0      0        2 
   7  chr7_79005868     ZHar    A    G        0      0        2 
   7  chr7_79005868   Sample    A    G        0      0        2 
   7  chr7_79006808     AAsi    C    T        0      0        2 
   7  chr7_79006808     AKia    C    T        0      0        2 
   7  chr7_79006808     AOna    C    T        0      0        2 
   7  chr7_79006808     ASom    C    T        0      0        2 
   7  chr7_79006808     HCab    C    T        0      0        2 
   7  chr7_79006808     HPrz    C    T        0      0        2 
   7  chr7_79006808     ZBoe    C    T        0      0        2 
   7  chr7_79006808     ZGre    C    T        0      0        2 
   7  chr7_79006808     ZHar    C    T        1      2        2 
   7  chr7_79006808   Sample    C    T        0      0        2 
   7  chr7_79015643     AAsi    C    T        0      0        2 
   7  chr7_79015643     AKia    C    T        0      0        2 
   7  chr7_79015643     AOna    C    T        0      0        2 
   7  chr7_79015643     ASom    C    T        0      0        2 
   7  chr7_79015643     HCab    C    T        1      2        2 
   7  chr7_79015643     HPrz    C    T        1      2        2 
   7  chr7_79015643     ZBoe    C    T        0      0        2 
   7  chr7_79015643     ZGre    C    T        0      0        2 
   7  chr7_79015643     ZHar    C    T        0      0        2 
   7  chr7_79015643   Sample    C    T        0      0        2 
   7  chr7_79022755     AAsi    A    G        0      0        2 
   7  chr7_79022755     AKia    A    G        0      0        2 
   7  chr7_79022755     AOna    A    G        1      2        2 
   7  chr7_79022755     ASom    A    G        0      0        2 
   7  chr7_79022755     HCab    A    G        0      0        2 
   7  chr7_79022755     HPrz    A    G        0      0        2 
   7  chr7_79022755     ZBoe    A    G        0      0        2 
   7  chr7_79022755     ZGre    A    G        0      0        2 
   7  chr7_79022755     ZHar    A    G        0      0        2 
   7  chr7_79022755   Sample    A    G        0      0        2 
   7  chr7_79024649     AAsi    G    T        0      0        2 
   7  chr7_79024649     AKia    G    T        0      0        2 
   7  chr7_79024649     AOna    G    T        0      0        2 
   7  chr7_79024649     ASom    G    T        0      0        2 
   7  chr7_79024649     HCab    G    T        0      0        2 
   7  chr7_79024649     HPrz    G    T        0      0        2 
   7  chr7_79024649     ZBoe    G    T        0      0        2 
   7  chr7_79024649     ZGre    G    T      0.5      1        2 
   7  chr7_79024649     ZHar    G    T        0      0        2 
   7  chr7_79024649   Sample    G    T        0      0        2 
   7  chr7_79029577     AAsi    C    T        0      0        2 
   7  chr7_79029577     AKia    C    T      0.5      1        2 
   7  chr7_79029577     AOna    C    T        0      0        2 
   7  chr7_79029577     ASom    C    T        0      0        2 
   7  chr7_79029577     HCab    C    T        0      0        2 
   7  chr7_79029577     HPrz    C    T        0      0        2 
   7  chr7_79029577     ZBoe    C    T        0      0        2 
   7  chr7_79029577     ZGre    C    T        0      0        2 
   7  chr7_79029577     ZHar    C    T        0      0        2 
   7  chr7_79029577   Sample    C    T        0      0        2 
   7  chr7_79041331     AAsi    T    C        0      0        2 
   7  chr7_79041331     AKia    T    C        0      0        2 
   7  chr7_79041331     AOna    T    C        0      0        2 
   7  chr7_79041331     ASom    T    C        0      0        2 
   7  chr7_79041331     HCab    T    C        0      0        2 
   7  chr7_79041331     HPrz    T    C        0      0        2 
   7  chr7_79041331     ZBoe    T    C        0      0        2 
   7  chr7_79041331     ZGre    T    C        1      2        2 
   7  chr7_79041331     ZHar    T    C        0      0        2 
   7  chr7_79041331   Sample    T    C        0      0        2 
   7  chr7_79049890     AAsi    T    C        0      0        2 
   7  chr7_79049890     AKia    T    C        0      0        2 
   7  chr7_79049890     AOna    T    C        0      0        2 
   7  chr7_79049890     ASom    T    C        0      0        2 
   7  chr7_79049890     HCab    T    C        1      2        2 
   7  chr7_79049890     HPrz    T    C        1      2        2 
   7  chr7_79049890     ZBoe    T    C        0      0        2 
   7  chr7_79049890     ZGre    T    C        0      0        2 
   7  chr7_79049890     ZHar    T    C        0      0        2 
   7  chr7_79049890   Sample    T    C        0      0        2 
   7  chr7_79051173     AAsi    C    T        0      0        2 
   7  chr7_79051173     AKia    C    T      0.5      1        2 
   7  chr7_79051173     AOna    C    T        0      0        2 
   7  chr7_79051173     ASom    C    T        0      0        2 
   7  chr7_79051173     HCab    C    T        0      0        2 
   7  chr7_79051173     HPrz    C    T        0      0        2 
   7  chr7_79051173     ZBoe    C    T        0      0        2 
   7  chr7_79051173     ZGre    C    T        0      0        2 
   7  chr7_79051173     ZHar    C    T        0      0        2 
   7  chr7_79051173   Sample    C    T        0      0        2 
   7  chr7_79051250     AAsi    T    C        1      2        2 
   7  chr7_79051250     AKia    T    C        0      0        2 
   7  chr7_79051250     AOna    T    C        0      0        2 
   7  chr7_79051250     ASom    T    C        0      0        2 
   7  chr7_79051250     HCab    T    C        0      0        2 
   7  chr7_79051250     HPrz    T    C        0      0        2 
   7  chr7_79051250     ZBoe    T    C        0      0        2 
   7  chr7_79051250     ZGre    T    C        0      0        2 
   7  chr7_79051250     ZHar    T    C        0      0        2 
   7  chr7_79051250   Sample    T    C        1      2        2 
   7  chr7_79051354     AAsi    C    G        0      0        2 
   7  chr7_79051354     AKia    C    G        0      0        2 
   7  chr7_79051354     AOna    C    G        0      0        2 
   7  chr7_79051354     ASom    C    G        0      0        2 
   7  chr7_79051354     HCab    C    G        0      0        2 
   7  chr7_79051354     HPrz    C    G        0      0        2 
   7  chr7_79051354     ZBoe    C    G        0      0        2 
   7  chr7_79051354     ZGre    C    G        0      0        2 
   7  chr7_79051354     ZHar    C    G      0.5      1        2 
   7  chr7_79051354   Sample    C    G        0      0        2 
   7  chr7_79051796     AAsi    G    A        0      0        2 
   7  chr7_79051796     AKia    G    A        0      0        2 
   7  chr7_79051796     AOna    G    A        0      0        2 
   7  chr7_79051796     ASom    G    A        0      0        2 
   7  chr7_79051796     HCab    G    A        0      0        2 
   7  chr7_79051796     HPrz    G    A      0.5      1        2 
   7  chr7_79051796     ZBoe    G    A        0      0        2 
   7  chr7_79051796     ZGre    G    A        0      0        2 
   7  chr7_79051796     ZHar    G    A        0      0        2 
   7  chr7_79051796   Sample    G    A        0      0        2 
   7  chr7_79055987     AAsi    A    G        0      0        2 
   7  chr7_79055987     AKia    A    G        0      0        2 
   7  chr7_79055987     AOna    A    G        1      2        2 
   7  chr7_79055987     ASom    A    G        0      0        2 
   7  chr7_79055987     HCab    A    G        0      0        2 
   7  chr7_79055987     HPrz    A    G      0.5      1        2 
   7  chr7_79055987     ZBoe    A    G        0      0        2 
   7  chr7_79055987     ZGre    A    G        0      0        2 
   7  chr7_79055987     ZHar    A    G        0      0        2 
   7  chr7_79055987   Sample    A    G        0      0        2 
   7  chr7_79057011     AAsi    T    C        0      0        2 
   7  chr7_79057011     AKia    T    C        0      0        2 
   7  chr7_79057011     AOna    T    C        0      0        2 
   7  chr7_79057011     ASom    T    C        0      0        2 
   7  chr7_79057011     HCab    T    C        1      2        2 
   7  chr7_79057011     HPrz    T    C        1      2        2 
   7  chr7_79057011     ZBoe    T    C        0      0        2 
   7  chr7_79057011     ZGre    T    C        0      0        2 
   7  chr7_79057011     ZHar    T    C        0      0        2 
   7  chr7_79057011   Sample    T    C        0      0        2 
   7  chr7_79061003     AAsi    A    C        0      0        2 
   7  chr7_79061003     AKia    A    C        0      0        2 
   7  chr7_79061003     AOna    A    C        0      0        2 
   7  chr7_79061003     ASom    A    C        0      0        2 
   7  chr7_79061003     HCab    A    C        0      0        2 
   7  chr7_79061003     HPrz    A    C        0      0        2 
   7  chr7_79061003     ZBoe    A    C        0      0        2 
   7  chr7_79061003     ZGre    A    C      0.5      1        2 
   7  chr7_79061003     ZHar    A    C        0      0        2 
   7  chr7_79061003   Sample    A    C        0      0        2 
   7  chr7_79061043     AAsi    T    C        0      0        2 
   7  chr7_79061043     AKia    T    C        0      0        2 
   7  chr7_79061043     AOna    T    C        0      0        2 
   7  chr7_79061043     ASom    T    C        0      0        2 
   7  chr7_79061043     HCab    T    C        0      0        2 
   7  chr7_79061043     HPrz    T    C        0      0        2 
   7  chr7_79061043     ZBoe    T    C        0      0        2 
   7  chr7_79061043     ZGre    T    C      0.5      1        2 
   7  chr7_79061043     ZHar    T    C        0      0        2 
   7  chr7_79061043   Sample    T    C        0      0        2 
   7  chr7_79073185     AAsi    A    G        0      0        2 
   7  chr7_79073185     AKia    A    G        0      0        2 
   7  chr7_79073185     AOna    A    G        0      0        2 
   7  chr7_79073185     ASom    A    G        0      0        2 
   7  chr7_79073185     HCab    A    G        1      2        2 
   7  chr7_79073185     HPrz    A    G        1      2        2 
   7  chr7_79073185     ZBoe    A    G        0      0        2 
   7  chr7_79073185     ZGre    A    G        0      0        2 
   7  chr7_79073185     ZHar    A    G        0      0        2 
   7  chr7_79073185   Sample    A    G        0      0        2 
   7  chr7_79077585     AAsi    A    G        0      0        2 
   7  chr7_79077585     AKia    A    G        0      0        2 
   7  chr7_79077585     AOna    A    G        1      2        2 
   7  chr7_79077585     ASom    A    G        0      0        2 
   7  chr7_79077585     HCab    A    G        0      0        2 
   7  chr7_79077585     HPrz    A    G        0      0        2 
   7  chr7_79077585     ZBoe    A    G        0      0        2 
   7  chr7_79077585     ZGre    A    G        0      0        2 
   7  chr7_79077585     ZHar    A    G        0      0        2 
   7  chr7_79077585   Sample    A    G        0      0        2 
   7  chr7_79080062     AAsi    A    G        0      0        2 
   7  chr7_79080062     AKia    A    G        0      0        2 
   7  chr7_79080062     AOna    A    G        0      0        2 
   7  chr7_79080062     ASom    A    G        0      0        2 
   7  chr7_79080062     HCab    A    G        0      0        2 
   7  chr7_79080062     HPrz    A    G        0      0        2 
   7  chr7_79080062     ZBoe    A    G        1      2        2 
   7  chr7_79080062     ZGre    A    G        0      0        2 
   7  chr7_79080062     ZHar    A    G        0      0        2 
   7  chr7_79080062   Sample    A    G        0      0        2 
   7  chr7_79095262     AAsi    A    G        0      0        2 
   7  chr7_79095262     AKia    A    G      0.5      1        2 
   7  chr7_79095262     AOna    A    G        0      0        2 
   7  chr7_79095262     ASom    A    G        0      0        2 
   7  chr7_79095262     HCab    A    G        0      0        2 
   7  chr7_79095262     HPrz    A    G        0      0        2 
   7  chr7_79095262     ZBoe    A    G        0      0        2 
   7  chr7_79095262     ZGre    A    G        0      0        2 
   7  chr7_79095262     ZHar    A    G        0      0        2 
   7  chr7_79095262   Sample    A    G        0      0        2 
   7  chr7_79095780     AAsi    G    A        0      0        2 
   7  chr7_79095780     AKia    G    A      0.5      1        2 
   7  chr7_79095780     AOna    G    A        0      0        2 
   7  chr7_79095780     ASom    G    A        0      0        2 
   7  chr7_79095780     HCab    G    A        0      0        2 
   7  chr7_79095780     HPrz    G    A        0      0        2 
   7  chr7_79095780     ZBoe    G    A        0      0        2 
   7  chr7_79095780     ZGre    G    A        0      0        2 
   7  chr7_79095780     ZHar    G    A        0      0        2 
   7  chr7_79095780   Sample    G    A        0      0        2 
   7  chr7_79096441     AAsi    G    T        1      2        2 
   7  chr7_79096441     AKia    G    T        0      0        2 
   7  chr7_79096441     AOna    G    T        0      0        2 
   7  chr7_79096441     ASom    G    T        0      0        2 
   7  chr7_79096441     HCab    G    T        0      0        2 
   7  chr7_79096441     HPrz    G    T        0      0        2 
   7  chr7_79096441     ZBoe    G    T        0      0        2 
   7  chr7_79096441     ZGre    G    T        0      0        2 
   7  chr7_79096441     ZHar    G    T        0      0        2 
   7  chr7_79096441   Sample    G    T        1      2        2 
   7  chr7_79096729     AAsi    A    T        0      0        2 
   7  chr7_79096729     AKia    A    T      0.5      1        2 
   7  chr7_79096729     AOna    A    T        0      0        2 
   7  chr7_79096729     ASom    A    T        0      0        2 
   7  chr7_79096729     HCab    A    T        0      0        2 
   7  chr7_79096729     HPrz    A    T        0      0        2 
   7  chr7_79096729     ZBoe    A    T        0      0        2 
   7  chr7_79096729     ZGre    A    T        0      0        2 
   7  chr7_79096729     ZHar    A    T        0      0        2 
   7  chr7_79096729   Sample    A    T        0      0        2 
   7  chr7_79097993     AAsi    A    C        0      0        2 
   7  chr7_79097993     AKia    A    C        0      0        2 
   7  chr7_79097993     AOna    A    C        0      0        2 
   7  chr7_79097993     ASom    A    C        0      0        2 
   7  chr7_79097993     HCab    A    C        0      0        2 
   7  chr7_79097993     HPrz    A    C        0      0        2 
   7  chr7_79097993     ZBoe    A    C        0      0        2 
   7  chr7_79097993     ZGre    A    C        1      2        2 
   7  chr7_79097993     ZHar    A    C        0      0        2 
   7  chr7_79097993   Sample    A    C        0      0        2 
   7  chr7_79114745     AAsi    C    T        0      0        2 
   7  chr7_79114745     AKia    C    T      0.5      1        2 
   7  chr7_79114745     AOna    C    T        0      0        2 
   7  chr7_79114745     ASom    C    T        0      0        2 
   7  chr7_79114745     HCab    C    T        0      0        2 
   7  chr7_79114745     HPrz    C    T        0      0        2 
   7  chr7_79114745     ZBoe    C    T        0      0        2 
   7  chr7_79114745     ZGre    C    T        0      0        2 
   7  chr7_79114745     ZHar    C    T        0      0        2 
   7  chr7_79114745   Sample    C    T        0      0        2 
   7  chr7_79115774     AAsi    T    C        0      0        2 
   7  chr7_79115774     AKia    T    C        0      0        2 
   7  chr7_79115774     AOna    T    C        0      0        2 
   7  chr7_79115774     ASom    T    C        0      0        2 
   7  chr7_79115774     HCab    T    C        0      0        2 
   7  chr7_79115774     HPrz    T    C        0      0        2 
   7  chr7_79115774     ZBoe    T    C        0      0        2 
   7  chr7_79115774     ZGre    T    C        0      0        2 
   7  chr7_79115774     ZHar    T    C        1      2        2 
   7  chr7_79115774   Sample    T    C        0      0        2 
   7  chr7_79115828     AAsi    C    A        0      0        2 
   7  chr7_79115828     AKia    C    A        0      0        2 
   7  chr7_79115828     AOna    C    A        0      0        2 
   7  chr7_79115828     ASom    C    A        0      0        2 
   7  chr7_79115828     HCab    C    A        0      0        2 
   7  chr7_79115828     HPrz    C    A        0      0        2 
   7  chr7_79115828     ZBoe    C    A        0      0        2 
   7  chr7_79115828     ZGre    C    A        1      2        2 
   7  chr7_79115828     ZHar    C    A        1      2        2 
   7  chr7_79115828   Sample    C    A        0      0        2 
   7  chr7_79128780     AAsi    C    T        0      0        2 
   7  chr7_79128780     AKia    C    T        0      0        2 
   7  chr7_79128780     AOna    C    T        0      0        2 
   7  chr7_79128780     ASom    C    T        0      0        2 
   7  chr7_79128780     HCab    C    T        0      0        2 
   7  chr7_79128780     HPrz    C    T      0.5      1        2 
   7  chr7_79128780     ZBoe    C    T        0      0        2 
   7  chr7_79128780     ZGre    C    T        0      0        2 
   7  chr7_79128780     ZHar    C    T        0      0        2 
   7  chr7_79128780   Sample    C    T        0      0        2 
   7  chr7_79141953     AAsi    C    T        0      0        2 
   7  chr7_79141953     AKia    C    T        0      0        2 
   7  chr7_79141953     AOna    C    T        1      2        2 
   7  chr7_79141953     ASom    C    T        0      0        2 
   7  chr7_79141953     HCab    C    T        0      0        2 
   7  chr7_79141953     HPrz    C    T        0      0        2 
   7  chr7_79141953     ZBoe    C    T        0      0        2 
   7  chr7_79141953     ZGre    C    T        0      0        2 
   7  chr7_79141953     ZHar    C    T        0      0        2 
   7  chr7_79141953   Sample    C    T        0      0        2 
   7  chr7_79145080     AAsi    C    T        0      0        2 
   7  chr7_79145080     AKia    C    T        0      0        2 
   7  chr7_79145080     AOna    C    T        0      0        2 
   7  chr7_79145080     ASom    C    T        0      0        2 
   7  chr7_79145080     HCab    C    T        1      2        2 
   7  chr7_79145080     HPrz    C    T        1      2        2 
   7  chr7_79145080     ZBoe    C    T        0      0        2 
   7  chr7_79145080     ZGre    C    T        0      0        2 
   7  chr7_79145080     ZHar    C    T        0      0        2 
   7  chr7_79145080   Sample    C    T        0      0        2 
   7  chr7_79158827     AAsi    G    C        0      0        2 
   7  chr7_79158827     AKia    G    C        0      0        2 
   7  chr7_79158827     AOna    G    C        1      2        2 
   7  chr7_79158827     ASom    G    C        0      0        2 
   7  chr7_79158827     HCab    G    C        0      0        2 
   7  chr7_79158827     HPrz    G    C        0      0        2 
   7  chr7_79158827     ZBoe    G    C        0      0        2 
   7  chr7_79158827     ZGre    G    C        0      0        2 
   7  chr7_79158827     ZHar    G    C        0      0        2 
   7  chr7_79158827   Sample    G    C        0      0        2 
   7  chr7_79166234     AAsi    T    C        0      0        2 
   7  chr7_79166234     AKia    T    C        0      0        2 
   7  chr7_79166234     AOna    T    C        0      0        2 
   7  chr7_79166234     ASom    T    C        0      0        2 
   7  chr7_79166234     HCab    T    C        0      0        2 
   7  chr7_79166234     HPrz    T    C        0      0        2 
   7  chr7_79166234     ZBoe    T    C        1      2        2 
   7  chr7_79166234     ZGre    T    C        0      0        2 
   7  chr7_79166234     ZHar    T    C        0      0        2 
   7  chr7_79166234   Sample    T    C        0      0        2 
   7  chr7_79167483     AAsi    G    T        0      0        2 
   7  chr7_79167483     AKia    G    T        0      0        2 
   7  chr7_79167483     AOna    G    T        1      2        2 
   7  chr7_79167483     ASom    G    T        0      0        2 
   7  chr7_79167483     HCab    G    T        0      0        2 
   7  chr7_79167483     HPrz    G    T      0.5      1        2 
   7  chr7_79167483     ZBoe    G    T        0      0        2 
   7  chr7_79167483     ZGre    G    T        0      0        2 
   7  chr7_79167483     ZHar    G    T        0      0        2 
   7  chr7_79167483   Sample    G    T        0      0        2 
   7  chr7_79169059     AAsi    A    G        0      0        2 
   7  chr7_79169059     AKia    A    G        0      0        2 
   7  chr7_79169059     AOna    A    G        0      0        2 
   7  chr7_79169059     ASom    A    G        0      0        2 
   7  chr7_79169059     HCab    A    G      0.5      1        2 
   7  chr7_79169059     HPrz    A    G        1      2        2 
   7  chr7_79169059     ZBoe    A    G        0      0        2 
   7  chr7_79169059     ZGre    A    G        0      0        2 
   7  chr7_79169059     ZHar    A    G        0      0        2 
   7  chr7_79169059   Sample    A    G        0      0        2 
   7  chr7_79169234     AAsi    T    C        0      0        2 
   7  chr7_79169234     AKia    T    C        0      0        2 
   7  chr7_79169234     AOna    T    C        0      0        2 
   7  chr7_79169234     ASom    T    C        0      0        2 
   7  chr7_79169234     HCab    T    C      0.5      1        2 
   7  chr7_79169234     HPrz    T    C        0      0        2 
   7  chr7_79169234     ZBoe    T    C        0      0        2 
   7  chr7_79169234     ZGre    T    C        0      0        2 
   7  chr7_79169234     ZHar    T    C        0      0        2 
   7  chr7_79169234   Sample    T    C        0      0        2 
   7  chr7_79170016     AAsi    T    C        0      0        2 
   7  chr7_79170016     AKia    T    C        1      2        2 
   7  chr7_79170016     AOna    T    C        1      2        2 
   7  chr7_79170016     ASom    T    C        0      0        2 
   7  chr7_79170016     HCab    T    C        1      2        2 
   7  chr7_79170016     HPrz    T    C        1      2        2 
   7  chr7_79170016     ZBoe    T    C        0      0        2 
   7  chr7_79170016     ZGre    T    C        0      0        2 
   7  chr7_79170016     ZHar    T    C        0      0        2 
   7  chr7_79170016   Sample    T    C        0      0        2 
   7  chr7_79171519     AAsi    T    C        0      0        2 
   7  chr7_79171519     AKia    T    C        0      0        2 
   7  chr7_79171519     AOna    T    C        0      0        2 
   7  chr7_79171519     ASom    T    C        0      0        2 
   7  chr7_79171519     HCab    T    C        0      0        2 
   7  chr7_79171519     HPrz    T    C        0      0        2 
   7  chr7_79171519     ZBoe    T    C        0      0        2 
   7  chr7_79171519     ZGre    T    C        0      0        2 
   7  chr7_79171519     ZHar    T    C        1      2        2 
   7  chr7_79171519   Sample    T    C        0      0        2 
   7  chr7_79171634     AAsi    T    C        0      0        2 
   7  chr7_79171634     AKia    T    C        0      0        2 
   7  chr7_79171634     AOna    T    C        0      0        2 
   7  chr7_79171634     ASom    T    C        0      0        2 
   7  chr7_79171634     HCab    T    C        0      0        2 
   7  chr7_79171634     HPrz    T    C        0      0        2 
   7  chr7_79171634     ZBoe    T    C        0      0        2 
   7  chr7_79171634     ZGre    T    C        0      0        2 
   7  chr7_79171634     ZHar    T    C        1      2        2 
   7  chr7_79171634   Sample    T    C        0      0        2 
   7  chr7_79171635     AAsi    A    G        0      0        2 
   7  chr7_79171635     AKia    A    G        1      2        2 
   7  chr7_79171635     AOna    A    G        1      2        2 
   7  chr7_79171635     ASom    A    G        0      0        2 
   7  chr7_79171635     HCab    A    G        0      0        2 
   7  chr7_79171635     HPrz    A    G        0      0        2 
   7  chr7_79171635     ZBoe    A    G        0      0        2 
   7  chr7_79171635     ZGre    A    G        0      0        2 
   7  chr7_79171635     ZHar    A    G        0      0        2 
   7  chr7_79171635   Sample    A    G        0      0        2 
   7  chr7_79172647     AAsi    C    T        0      0        2 
   7  chr7_79172647     AKia    C    T        0      0        2 
   7  chr7_79172647     AOna    C    T        0      0        2 
   7  chr7_79172647     ASom    C    T        0      0        2 
   7  chr7_79172647     HCab    C    T      0.5      1        2 
   7  chr7_79172647     HPrz    C    T        0      0        2 
   7  chr7_79172647     ZBoe    C    T        0      0        2 
   7  chr7_79172647     ZGre    C    T        0      0        2 
   7  chr7_79172647     ZHar    C    T        0      0        2 
   7  chr7_79172647   Sample    C    T        0      0        2 
   7  chr7_79174507     AAsi    C    T        0      0        2 
   7  chr7_79174507     AKia    C    T        1      2        2 
   7  chr7_79174507     AOna    C    T        1      2        2 
   7  chr7_79174507     ASom    C    T        0      0        2 
   7  chr7_79174507     HCab    C    T        0      0        2 
   7  chr7_79174507     HPrz    C    T        0      0        2 
   7  chr7_79174507     ZBoe    C    T        0      0        2 
   7  chr7_79174507     ZGre    C    T        0      0        2 
   7  chr7_79174507     ZHar    C    T        0      0        2 
   7  chr7_79174507   Sample    C    T        0      0        2 
   7  chr7_79177878     AAsi    A    G        0      0        2 
   7  chr7_79177878     AKia    A    G      0.5      1        2 
   7  chr7_79177878     AOna    A    G        0      0        2 
   7  chr7_79177878     ASom    A    G        0      0        2 
   7  chr7_79177878     HCab    A    G        0      0        2 
   7  chr7_79177878     HPrz    A    G        0      0        2 
   7  chr7_79177878     ZBoe    A    G        0      0        2 
   7  chr7_79177878     ZGre    A    G        0      0        2 
   7  chr7_79177878     ZHar    A    G        0      0        2 
   7  chr7_79177878   Sample    A    G        0      0        2 
   7  chr7_79180163     AAsi    C    T        0      0        2 
   7  chr7_79180163     AKia    C    T        1      2        2 
   7  chr7_79180163     AOna    C    T        0      0        2 
   7  chr7_79180163     ASom    C    T        0      0        2 
   7  chr7_79180163     HCab    C    T        0      0        2 
   7  chr7_79180163     HPrz    C    T        0      0        2 
   7  chr7_79180163     ZBoe    C    T        0      0        2 
   7  chr7_79180163     ZGre    C    T        0      0        2 
   7  chr7_79180163     ZHar    C    T        0      0        2 
   7  chr7_79180163   Sample    C    T        0      0        2 
   7  chr7_79186025     AAsi    T    C        0      0        2 
   7  chr7_79186025     AKia    T    C        0      0        2 
   7  chr7_79186025     AOna    T    C        0      0        2 
   7  chr7_79186025     ASom    T    C        0      0        2 
   7  chr7_79186025     HCab    T    C        1      2        2 
   7  chr7_79186025     HPrz    T    C        1      2        2 
   7  chr7_79186025     ZBoe    T    C        0      0        2 
   7  chr7_79186025     ZGre    T    C        0      0        2 
   7  chr7_79186025     ZHar    T    C        0      0        2 
   7  chr7_79186025   Sample    T    C        0      0        2 
   7  chr7_79189662     AAsi    C    T        0      0        2 
   7  chr7_79189662     AKia    C    T        0      0        2 
   7  chr7_79189662     AOna    C    T        1      2        2 
   7  chr7_79189662     ASom    C    T        0      0        2 
   7  chr7_79189662     HCab    C    T        0      0        2 
   7  chr7_79189662     HPrz    C    T        0      0        2 
   7  chr7_79189662     ZBoe    C    T        0      0        2 
   7  chr7_79189662     ZGre    C    T        0      0        2 
   7  chr7_79189662     ZHar    C    T        0      0        2 
   7  chr7_79189662   Sample    C    T        0      0        2 
   7  chr7_79197926     AAsi    A    T        0      0        2 
   7  chr7_79197926     AKia    A    T        0      0        2 
   7  chr7_79197926     AOna    A    T        0      0        2 
   7  chr7_79197926     ASom    A    T        0      0        2 
   7  chr7_79197926     HCab    A    T        0      0        2 
   7  chr7_79197926     HPrz    A    T        0      0        2 
   7  chr7_79197926     ZBoe    A    T        0      0        2 
   7  chr7_79197926     ZGre    A    T        0      0        2 
   7  chr7_79197926     ZHar    A    T        1      2        2 
   7  chr7_79197926   Sample    A    T        0      0        2 
   7  chr7_79204087     AAsi    C    T        0      0        2 
   7  chr7_79204087     AKia    C    T        0      0        2 
   7  chr7_79204087     AOna    C    T        0      0        2 
   7  chr7_79204087     ASom    C    T        0      0        2 
   7  chr7_79204087     HCab    C    T        0      0        2 
   7  chr7_79204087     HPrz    C    T        0      0        2 
   7  chr7_79204087     ZBoe    C    T        1      2        2 
   7  chr7_79204087     ZGre    C    T        0      0        2 
   7  chr7_79204087     ZHar    C    T        0      0        2 
   7  chr7_79204087   Sample    C    T        0      0        2 
   7  chr7_79217618     AAsi    G    T        0      0        2 
   7  chr7_79217618     AKia    G    T        0      0        2 
   7  chr7_79217618     AOna    G    T        0      0        2 
   7  chr7_79217618     ASom    G    T        0      0        2 
   7  chr7_79217618     HCab    G    T        1      2        2 
   7  chr7_79217618     HPrz    G    T        1      2        2 
   7  chr7_79217618     ZBoe    G    T        0      0        2 
   7  chr7_79217618     ZGre    G    T        0      0        2 
   7  chr7_79217618     ZHar    G    T        0      0        2 
   7  chr7_79217618   Sample    G    T        0      0        2 
   7  chr7_79219488     AAsi    G    A        0      0        2 
   7  chr7_79219488     AKia    G    A        0      0        2 
   7  chr7_79219488     AOna    G    A        1      2        2 
   7  chr7_79219488     ASom    G    A        0      0        2 
   7  chr7_79219488     HCab    G    A        0      0        2 
   7  chr7_79219488     HPrz    G    A        0      0        2 
   7  chr7_79219488     ZBoe    G    A        0      0        2 
   7  chr7_79219488     ZGre    G    A        0      0        2 
   7  chr7_79219488     ZHar    G    A        0      0        2 
   7  chr7_79219488   Sample    G    A        0      0        2 
   7  chr7_79221985     AAsi    T    C        1      2        2 
   7  chr7_79221985     AKia    T    C        0      0        2 
   7  chr7_79221985     AOna    T    C        0      0        2 
   7  chr7_79221985     ASom    T    C        1      2        2 
   7  chr7_79221985     HCab    T    C        0      0        2 
   7  chr7_79221985     HPrz    T    C        0      0        2 
   7  chr7_79221985     ZBoe    T    C        0      0        2 
   7  chr7_79221985     ZGre    T    C        0      0        2 
   7  chr7_79221985     ZHar    T    C        0      0        2 
   7  chr7_79221985   Sample    T    C        1      2        2 
   7  chr7_79224990     AAsi    C    T        0      0        2 
   7  chr7_79224990     AKia    C    T        0      0        2 
   7  chr7_79224990     AOna    C    T      0.5      1        2 
   7  chr7_79224990     ASom    C    T        0      0        2 
   7  chr7_79224990     HCab    C    T        0      0        2 
   7  chr7_79224990     HPrz    C    T        0      0        2 
   7  chr7_79224990     ZBoe    C    T        0      0        2 
   7  chr7_79224990     ZGre    C    T        0      0        2 
   7  chr7_79224990     ZHar    C    T        0      0        2 
   7  chr7_79224990   Sample    C    T        0      0        2 
   7  chr7_79233797     AAsi    C    A        0      0        2 
   7  chr7_79233797     AKia    C    A        0      0        2 
   7  chr7_79233797     AOna    C    A        0      0        2 
   7  chr7_79233797     ASom    C    A        0      0        2 
   7  chr7_79233797     HCab    C    A        1      2        2 
   7  chr7_79233797     HPrz    C    A        1      2        2 
   7  chr7_79233797     ZBoe    C    A        0      0        2 
   7  chr7_79233797     ZGre    C    A        0      0        2 
   7  chr7_79233797     ZHar    C    A        0      0        2 
   7  chr7_79233797   Sample    C    A        0      0        2 
   7  chr7_79244564     AAsi    T    C        0      0        2 
   7  chr7_79244564     AKia    T    C        0      0        2 
   7  chr7_79244564     AOna    T    C        0      0        2 
   7  chr7_79244564     ASom    T    C        0      0        2 
   7  chr7_79244564     HCab    T    C        0      0        2 
   7  chr7_79244564     HPrz    T    C        0      0        2 
   7  chr7_79244564     ZBoe    T    C        1      2        2 
   7  chr7_79244564     ZGre    T    C        0      0        2 
   7  chr7_79244564     ZHar    T    C        0      0        2 
   7  chr7_79244564   Sample    T    C        0      0        2 
   7  chr7_79250184     AAsi    T    G        0      0        2 
   7  chr7_79250184     AKia    T    G        0      0        2 
   7  chr7_79250184     AOna    T    G        0      0        2 
   7  chr7_79250184     ASom    T    G        0      0        2 
   7  chr7_79250184     HCab    T    G        1      2        2 
   7  chr7_79250184     HPrz    T    G        1      2        2 
   7  chr7_79250184     ZBoe    T    G        0      0        2 
   7  chr7_79250184     ZGre    T    G        0      0        2 
   7  chr7_79250184     ZHar    T    G        0      0        2 
   7  chr7_79250184   Sample    T    G        0      0        2 
   7  chr7_79267680     AAsi    C    T        0      0        2 
   7  chr7_79267680     AKia    C    T        0      0        2 
   7  chr7_79267680     AOna    C    T        0      0        2 
   7  chr7_79267680     ASom    C    T        1      2        2 
   7  chr7_79267680     HCab    C    T        0      0        2 
   7  chr7_79267680     HPrz    C    T        0      0        2 
   7  chr7_79267680     ZBoe    C    T        0      0        2 
   7  chr7_79267680     ZGre    C    T        0      0        2 
   7  chr7_79267680     ZHar    C    T        0      0        2 
   7  chr7_79267680   Sample    C    T        0      0        2 
   7  chr7_79286685     AAsi    C    A        0      0        2 
   7  chr7_79286685     AKia    C    A        0      0        2 
   7  chr7_79286685     AOna    C    A        0      0        2 
   7  chr7_79286685     ASom    C    A        0      0        2 
   7  chr7_79286685     HCab    C    A        0      0        2 
   7  chr7_79286685     HPrz    C    A        0      0        2 
   7  chr7_79286685     ZBoe    C    A        1      2        2 
   7  chr7_79286685     ZGre    C    A        0      0        2 
   7  chr7_79286685     ZHar    C    A        0      0        2 
   7  chr7_79286685   Sample    C    A        0      0        2 
   7  chr7_79288927     AAsi    G    C        0      0        2 
   7  chr7_79288927     AKia    G    C        1      2        2 
   7  chr7_79288927     AOna    G    C        0      0        2 
   7  chr7_79288927     ASom    G    C        0      0        2 
   7  chr7_79288927     HCab    G    C        0      0        2 
   7  chr7_79288927     HPrz    G    C        0      0        2 
   7  chr7_79288927     ZBoe    G    C        0      0        2 
   7  chr7_79288927     ZGre    G    C        0      0        2 
   7  chr7_79288927     ZHar    G    C        0      0        2 
   7  chr7_79288927   Sample    G    C        0      0        2 
   7  chr7_79291039     AAsi    C    T        0      0        2 
   7  chr7_79291039     AKia    C    T        0      0        2 
   7  chr7_79291039     AOna    C    T        0      0        2 
   7  chr7_79291039     ASom    C    T        0      0        2 
   7  chr7_79291039     HCab    C    T        0      0        2 
   7  chr7_79291039     HPrz    C    T        0      0        2 
   7  chr7_79291039     ZBoe    C    T        0      0        2 
   7  chr7_79291039     ZGre    C    T        0      0        2 
   7  chr7_79291039     ZHar    C    T      0.5      1        2 
   7  chr7_79291039   Sample    C    T        0      0        2 
   7  chr7_79297748     AAsi    C    T        0      0        2 
   7  chr7_79297748     AKia    C    T      0.5      1        2 
   7  chr7_79297748     AOna    C    T        0      0        2 
   7  chr7_79297748     ASom    C    T        0      0        2 
   7  chr7_79297748     HCab    C    T        0      0        2 
   7  chr7_79297748     HPrz    C    T        0      0        2 
   7  chr7_79297748     ZBoe    C    T        0      0        2 
   7  chr7_79297748     ZGre    C    T        0      0        2 
   7  chr7_79297748     ZHar    C    T        0      0        2 
   7  chr7_79297748   Sample    C    T        0      0        2 
   7  chr7_79298474     AAsi    A    G        1      2        2 
   7  chr7_79298474     AKia    A    G        0      0        2 
   7  chr7_79298474     AOna    A    G        0      0        2 
   7  chr7_79298474     ASom    A    G        0      0        2 
   7  chr7_79298474     HCab    A    G        0      0        2 
   7  chr7_79298474     HPrz    A    G        0      0        2 
   7  chr7_79298474     ZBoe    A    G        0      0        2 
   7  chr7_79298474     ZGre    A    G        0      0        2 
   7  chr7_79298474     ZHar    A    G        0      0        2 
   7  chr7_79298474   Sample    A    G        0      0        2 
   7  chr7_79299660     AAsi    G    C        0      0        2 
   7  chr7_79299660     AKia    G    C        1      2        2 
   7  chr7_79299660     AOna    G    C        0      0        2 
   7  chr7_79299660     ASom    G    C        0      0        2 
   7  chr7_79299660     HCab    G    C        0      0        2 
   7  chr7_79299660     HPrz    G    C        0      0        2 
   7  chr7_79299660     ZBoe    G    C        0      0        2 
   7  chr7_79299660     ZGre    G    C        0      0        2 
   7  chr7_79299660     ZHar    G    C        0      0        2 
   7  chr7_79299660   Sample    G    C        0      0        2 
   7  chr7_79349079     AAsi    G    A        0      0        2 
   7  chr7_79349079     AKia    G    A        0      0        2 
   7  chr7_79349079     AOna    G    A        0      0        2 
   7  chr7_79349079     ASom    G    A        0      0        2 
   7  chr7_79349079     HCab    G    A        1      2        2 
   7  chr7_79349079     HPrz    G    A        1      2        2 
   7  chr7_79349079     ZBoe    G    A        0      0        2 
   7  chr7_79349079     ZGre    G    A        0      0        2 
   7  chr7_79349079     ZHar    G    A        0      0        2 
   7  chr7_79349079   Sample    G    A        0      0        2 
   7  chr7_79350666     AAsi    A    G        0      0        2 
   7  chr7_79350666     AKia    A    G        0      0        2 
   7  chr7_79350666     AOna    A    G        0      0        2 
   7  chr7_79350666     ASom    A    G        0      0        2 
   7  chr7_79350666     HCab    A    G        0      0        2 
   7  chr7_79350666     HPrz    A    G        0      0        2 
   7  chr7_79350666     ZBoe    A    G        0      0        2 
   7  chr7_79350666     ZGre    A    G        1      2        2 
   7  chr7_79350666     ZHar    A    G        0      0        2 
   7  chr7_79350666   Sample    A    G        0      0        2 
   7  chr7_79352869     AAsi    T    C        0      0        2 
   7  chr7_79352869     AKia    T    C        0      0        2 
   7  chr7_79352869     AOna    T    C        0      0        2 
   7  chr7_79352869     ASom    T    C        0      0        2 
   7  chr7_79352869     HCab    T    C        0      0        2 
   7  chr7_79352869     HPrz    T    C        0      0        2 
   7  chr7_79352869     ZBoe    T    C        0      0        2 
   7  chr7_79352869     ZGre    T    C        0      0        2 
   7  chr7_79352869     ZHar    T    C        1      2        2 
   7  chr7_79352869   Sample    T    C        0      0        2 
   7  chr7_79353216     AAsi    A    G        0      0        2 
   7  chr7_79353216     AKia    A    G        0      0        2 
   7  chr7_79353216     AOna    A    G        0      0        2 
   7  chr7_79353216     ASom    A    G        0      0        2 
   7  chr7_79353216     HCab    A    G        1      2        2 
   7  chr7_79353216     HPrz    A    G        1      2        2 
   7  chr7_79353216     ZBoe    A    G        0      0        2 
   7  chr7_79353216     ZGre    A    G        0      0        2 
   7  chr7_79353216     ZHar    A    G        0      0        2 
   7  chr7_79353216   Sample    A    G        0      0        2 
   7  chr7_79353790     AAsi    G    C        0      0        2 
   7  chr7_79353790     AKia    G    C        0      0        2 
   7  chr7_79353790     AOna    G    C        0      0        2 
   7  chr7_79353790     ASom    G    C        0      0        2 
   7  chr7_79353790     HCab    G    C        1      2        2 
   7  chr7_79353790     HPrz    G    C        1      2        2 
   7  chr7_79353790     ZBoe    G    C        0      0        2 
   7  chr7_79353790     ZGre    G    C        0      0        2 
   7  chr7_79353790     ZHar    G    C        0      0        2 
   7  chr7_79353790   Sample    G    C        0      0        2 
   7  chr7_79356023     AAsi    A    G        0      0        2 
   7  chr7_79356023     AKia    A    G        0      0        2 
   7  chr7_79356023     AOna    A    G        0      0        2 
   7  chr7_79356023     ASom    A    G        0      0        2 
   7  chr7_79356023     HCab    A    G        0      0        2 
   7  chr7_79356023     HPrz    A    G        0      0        2 
   7  chr7_79356023     ZBoe    A    G        1      2        2 
   7  chr7_79356023     ZGre    A    G        0      0        2 
   7  chr7_79356023     ZHar    A    G        0      0        2 
   7  chr7_79356023   Sample    A    G        0      0        2 
   7  chr7_79359170     AAsi    T    C        0      0        2 
   7  chr7_79359170     AKia    T    C        0      0        2 
   7  chr7_79359170     AOna    T    C        0      0        2 
   7  chr7_79359170     ASom    T    C        0      0        2 
   7  chr7_79359170     HCab    T    C        0      0        2 
   7  chr7_79359170     HPrz    T    C        0      0        2 
   7  chr7_79359170     ZBoe    T    C        0      0        2 
   7  chr7_79359170     ZGre    T    C        1      2        2 
   7  chr7_79359170     ZHar    T    C        0      0        2 
   7  chr7_79359170   Sample    T    C        0      0        2 
   7  chr7_79361723     AAsi    A    T        0      0        2 
   7  chr7_79361723     AKia    A    T        0      0        2 
   7  chr7_79361723     AOna    A    T        0      0        2 
   7  chr7_79361723     ASom    A    T        0      0        2 
   7  chr7_79361723     HCab    A    T        0      0        2 
   7  chr7_79361723     HPrz    A    T        0      0        2 
   7  chr7_79361723     ZBoe    A    T        1      2        2 
   7  chr7_79361723     ZGre    A    T        0      0        2 
   7  chr7_79361723     ZHar    A    T        0      0        2 
   7  chr7_79361723   Sample    A    T        0      0        2 
   7  chr7_79366806     AAsi    G    T        0      0        2 
   7  chr7_79366806     AKia    G    T        0      0        2 
   7  chr7_79366806     AOna    G    T        0      0        2 
   7  chr7_79366806     ASom    G    T        0      0        2 
   7  chr7_79366806     HCab    G    T        0      0        2 
   7  chr7_79366806     HPrz    G    T        0      0        2 
   7  chr7_79366806     ZBoe    G    T        0      0        2 
   7  chr7_79366806     ZGre    G    T        0      0        2 
   7  chr7_79366806     ZHar    G    T        1      2        2 
   7  chr7_79366806   Sample    G    T        0      0        2 
   7  chr7_79377928     AAsi    C    T        0      0        2 
   7  chr7_79377928     AKia    C    T        0      0        2 
   7  chr7_79377928     AOna    C    T        0      0        2 
   7  chr7_79377928     ASom    C    T        0      0        2 
   7  chr7_79377928     HCab    C    T        1      2        2 
   7  chr7_79377928     HPrz    C    T        1      2        2 
   7  chr7_79377928     ZBoe    C    T        0      0        2 
   7  chr7_79377928     ZGre    C    T        0      0        2 
   7  chr7_79377928     ZHar    C    T        0      0        2 
   7  chr7_79377928   Sample    C    T        0      0        2 
   7  chr7_79386933     AAsi    C    T        0      0        2 
   7  chr7_79386933     AKia    C    T        0      0        2 
   7  chr7_79386933     AOna    C    T        0      0        2 
   7  chr7_79386933     ASom    C    T        0      0        2 
   7  chr7_79386933     HCab    C    T        0      0        2 
   7  chr7_79386933     HPrz    C    T        0      0        2 
   7  chr7_79386933     ZBoe    C    T        0      0        2 
   7  chr7_79386933     ZGre    C    T      0.5      1        2 
   7  chr7_79386933     ZHar    C    T        0      0        2 
   7  chr7_79386933   Sample    C    T        0      0        2 
   7  chr7_79392069     AAsi    G    C        0      0        2 
   7  chr7_79392069     AKia    G    C        0      0        2 
   7  chr7_79392069     AOna    G    C        1      2        2 
   7  chr7_79392069     ASom    G    C        0      0        2 
   7  chr7_79392069     HCab    G    C        0      0        2 
   7  chr7_79392069     HPrz    G    C        0      0        2 
   7  chr7_79392069     ZBoe    G    C        0      0        2 
   7  chr7_79392069     ZGre    G    C        0      0        2 
   7  chr7_79392069     ZHar    G    C        0      0        2 
   7  chr7_79392069   Sample    G    C        0      0        2 
   7  chr7_79395243     AAsi    C    T        0      0        2 
   7  chr7_79395243     AKia    C    T        0      0        2 
   7  chr7_79395243     AOna    C    T        0      0        2 
   7  chr7_79395243     ASom    C    T        0      0        2 
   7  chr7_79395243     HCab    C    T        0      0        2 
   7  chr7_79395243     HPrz    C    T        0      0        2 
   7  chr7_79395243     ZBoe    C    T        0      0        2 
   7  chr7_79395243     ZGre    C    T      0.5      1        2 
   7  chr7_79395243     ZHar    C    T        0      0        2 
   7  chr7_79395243   Sample    C    T        0      0        2 
   7  chr7_79406690     AAsi    G    T        1      2        2 
   7  chr7_79406690     AKia    G    T        0      0        2 
   7  chr7_79406690     AOna    G    T        0      0        2 
   7  chr7_79406690     ASom    G    T        1      2        2 
   7  chr7_79406690     HCab    G    T        0      0        2 
   7  chr7_79406690     HPrz    G    T        0      0        2 
   7  chr7_79406690     ZBoe    G    T        0      0        2 
   7  chr7_79406690     ZGre    G    T        0      0        2 
   7  chr7_79406690     ZHar    G    T        1      2        2 
   7  chr7_79406690   Sample    G    T        1      2        2 
   7  chr7_79407934     AAsi    G    A        0      0        2 
   7  chr7_79407934     AKia    G    A        0      0        2 
   7  chr7_79407934     AOna    G    A        0      0        2 
   7  chr7_79407934     ASom    G    A        0      0        2 
   7  chr7_79407934     HCab    G    A        0      0        2 
   7  chr7_79407934     HPrz    G    A        0      0        2 
   7  chr7_79407934     ZBoe    G    A        0      0        2 
   7  chr7_79407934     ZGre    G    A        0      0        2 
   7  chr7_79407934     ZHar    G    A      0.5      1        2 
   7  chr7_79407934   Sample    G    A        0      0        2 
   7  chr7_79409065     AAsi    C    T        0      0        2 
   7  chr7_79409065     AKia    C    T        0      0        2 
   7  chr7_79409065     AOna    C    T        1      2        2 
   7  chr7_79409065     ASom    C    T        0      0        2 
   7  chr7_79409065     HCab    C    T        0      0        2 
   7  chr7_79409065     HPrz    C    T        0      0        2 
   7  chr7_79409065     ZBoe    C    T        0      0        2 
   7  chr7_79409065     ZGre    C    T        0      0        2 
   7  chr7_79409065     ZHar    C    T        0      0        2 
   7  chr7_79409065   Sample    C    T        0      0        2 
   7  chr7_79409265     AAsi    T    C        0      0        2 
   7  chr7_79409265     AKia    T    C        0      0        2 
   7  chr7_79409265     AOna    T    C        0      0        2 
   7  chr7_79409265     ASom    T    C        0      0        2 
   7  chr7_79409265     HCab    T    C        1      2        2 
   7  chr7_79409265     HPrz    T    C        1      2        2 
   7  chr7_79409265     ZBoe    T    C        0      0        2 
   7  chr7_79409265     ZGre    T    C        0      0        2 
   7  chr7_79409265     ZHar    T    C        0      0        2 
   7  chr7_79409265   Sample    T    C        0      0        2 
   7  chr7_79409893     AAsi    G    A        0      0        2 
   7  chr7_79409893     AKia    G    A        0      0        2 
   7  chr7_79409893     AOna    G    A        1      2        2 
   7  chr7_79409893     ASom    G    A        0      0        2 
   7  chr7_79409893     HCab    G    A        0      0        2 
   7  chr7_79409893     HPrz    G    A        0      0        2 
   7  chr7_79409893     ZBoe    G    A        0      0        2 
   7  chr7_79409893     ZGre    G    A        0      0        2 
   7  chr7_79409893     ZHar    G    A        0      0        2 
   7  chr7_79409893   Sample    G    A        0      0        2 
   7  chr7_79410306     AAsi    G    A        0      0        2 
   7  chr7_79410306     AKia    G    A        0      0        2 
   7  chr7_79410306     AOna    G    A        0      0        2 
   7  chr7_79410306     ASom    G    A        1      2        2 
   7  chr7_79410306     HCab    G    A        0      0        2 
   7  chr7_79410306     HPrz    G    A        0      0        2 
   7  chr7_79410306     ZBoe    G    A        0      0        2 
   7  chr7_79410306     ZGre    G    A        0      0        2 
   7  chr7_79410306     ZHar    G    A        0      0        2 
   7  chr7_79410306   Sample    G    A        0      0        2 
   7  chr7_79419440     AAsi    T    C        0      0        2 
   7  chr7_79419440     AKia    T    C        1      2        2 
   7  chr7_79419440     AOna    T    C        1      2        2 
   7  chr7_79419440     ASom    T    C        0      0        2 
   7  chr7_79419440     HCab    T    C        0      0        2 
   7  chr7_79419440     HPrz    T    C        0      0        2 
   7  chr7_79419440     ZBoe    T    C        1      2        2 
   7  chr7_79419440     ZGre    T    C        1      2        2 
   7  chr7_79419440     ZHar    T    C        0      0        2 
   7  chr7_79419440   Sample    T    C        0      0        2 
   7  chr7_79422539     AAsi    G    C        0      0        2 
   7  chr7_79422539     AKia    G    C        1      2        2 
   7  chr7_79422539     AOna    G    C        0      0        2 
   7  chr7_79422539     ASom    G    C        0      0        2 
   7  chr7_79422539     HCab    G    C        0      0        2 
   7  chr7_79422539     HPrz    G    C        0      0        2 
   7  chr7_79422539     ZBoe    G    C        0      0        2 
   7  chr7_79422539     ZGre    G    C        0      0        2 
   7  chr7_79422539     ZHar    G    C        0      0        2 
   7  chr7_79422539   Sample    G    C        0      0        2 
   7  chr7_79428341     AAsi    G    C        0      0        2 
   7  chr7_79428341     AKia    G    C        0      0        2 
   7  chr7_79428341     AOna    G    C        0      0        2 
   7  chr7_79428341     ASom    G    C        0      0        2 
   7  chr7_79428341     HCab    G    C        1      2        2 
   7  chr7_79428341     HPrz    G    C      0.5      1        2 
   7  chr7_79428341     ZBoe    G    C        0      0        2 
   7  chr7_79428341     ZGre    G    C        0      0        2 
   7  chr7_79428341     ZHar    G    C        0      0        2 
   7  chr7_79428341   Sample    G    C        0      0        2 
   7  chr7_79439048     AAsi    G    T        0      0        2 
   7  chr7_79439048     AKia    G    T        0      0        2 
   7  chr7_79439048     AOna    G    T      0.5      1        2 
   7  chr7_79439048     ASom    G    T        0      0        2 
   7  chr7_79439048     HCab    G    T        0      0        2 
   7  chr7_79439048     HPrz    G    T        0      0        2 
   7  chr7_79439048     ZBoe    G    T        0      0        2 
   7  chr7_79439048     ZGre    G    T        0      0        2 
   7  chr7_79439048     ZHar    G    T        0      0        2 
   7  chr7_79439048   Sample    G    T        0      0        2 
   7  chr7_79454267     AAsi    A    G        1      2        2 
   7  chr7_79454267     AKia    A    G        0      0        2 
   7  chr7_79454267     AOna    A    G        0      0        2 
   7  chr7_79454267     ASom    A    G        1      2        2 
   7  chr7_79454267     HCab    A    G        0      0        2 
   7  chr7_79454267     HPrz    A    G        0      0        2 
   7  chr7_79454267     ZBoe    A    G        0      0        2 
   7  chr7_79454267     ZGre    A    G        0      0        2 
   7  chr7_79454267     ZHar    A    G        0      0        2 
   7  chr7_79454267   Sample    A    G        1      2        2 
   7  chr7_79454630     AAsi    A    C        0      0        2 
   7  chr7_79454630     AKia    A    C        0      0        2 
   7  chr7_79454630     AOna    A    C        0      0        2 
   7  chr7_79454630     ASom    A    C        0      0        2 
   7  chr7_79454630     HCab    A    C        1      2        2 
   7  chr7_79454630     HPrz    A    C        1      2        2 
   7  chr7_79454630     ZBoe    A    C        0      0        2 
   7  chr7_79454630     ZGre    A    C        0      0        2 
   7  chr7_79454630     ZHar    A    C        0      0        2 
   7  chr7_79454630   Sample    A    C        0      0        2 
   7  chr7_79461317     AAsi    A    G        0      0        2 
   7  chr7_79461317     AKia    A    G        0      0        2 
   7  chr7_79461317     AOna    A    G        1      2        2 
   7  chr7_79461317     ASom    A    G        0      0        2 
   7  chr7_79461317     HCab    A    G        0      0        2 
   7  chr7_79461317     HPrz    A    G        0      0        2 
   7  chr7_79461317     ZBoe    A    G        0      0        2 
   7  chr7_79461317     ZGre    A    G        0      0        2 
   7  chr7_79461317     ZHar    A    G        0      0        2 
   7  chr7_79461317   Sample    A    G        0      0        2 
   7  chr7_79464634     AAsi    T    C        0      0        2 
   7  chr7_79464634     AKia    T    C        0      0        2 
   7  chr7_79464634     AOna    T    C        0      0        2 
   7  chr7_79464634     ASom    T    C        1      2        2 
   7  chr7_79464634     HCab    T    C        0      0        2 
   7  chr7_79464634     HPrz    T    C        0      0        2 
   7  chr7_79464634     ZBoe    T    C        0      0        2 
   7  chr7_79464634     ZGre    T    C        0      0        2 
   7  chr7_79464634     ZHar    T    C        0      0        2 
   7  chr7_79464634   Sample    T    C        0      0        2 
   7  chr7_79465716     AAsi    A    G        0      0        2 
   7  chr7_79465716     AKia    A    G        0      0        2 
   7  chr7_79465716     AOna    A    G        0      0        2 
   7  chr7_79465716     ASom    A    G        0      0        2 
   7  chr7_79465716     HCab    A    G        0      0        2 
   7  chr7_79465716     HPrz    A    G        0      0        2 
   7  chr7_79465716     ZBoe    A    G        0      0        2 
   7  chr7_79465716     ZGre    A    G        0      0        2 
   7  chr7_79465716     ZHar    A    G        1      2        2 
   7  chr7_79465716   Sample    A    G        0      0        2 
   7  chr7_79468129     AAsi    T    G        0      0        2 
   7  chr7_79468129     AKia    T    G        0      0        2 
   7  chr7_79468129     AOna    T    G        0      0        2 
   7  chr7_79468129     ASom    T    G        0      0        2 
   7  chr7_79468129     HCab    T    G        1      2        2 
   7  chr7_79468129     HPrz    T    G        1      2        2 
   7  chr7_79468129     ZBoe    T    G        0      0        2 
   7  chr7_79468129     ZGre    T    G        0      0        2 
   7  chr7_79468129     ZHar    T    G        0      0        2 
   7  chr7_79468129   Sample    T    G        0      0        2 
   7  chr7_79469404     AAsi    T    G        0      0        2 
   7  chr7_79469404     AKia    T    G        0      0        2 
   7  chr7_79469404     AOna    T    G        0      0        2 
   7  chr7_79469404     ASom    T    G        0      0        2 
   7  chr7_79469404     HCab    T    G      0.5      1        2 
   7  chr7_79469404     HPrz    T    G        0      0        2 
   7  chr7_79469404     ZBoe    T    G        0      0        2 
   7  chr7_79469404     ZGre    T    G        0      0        2 
   7  chr7_79469404     ZHar    T    G        0      0        2 
   7  chr7_79469404   Sample    T    G        0      0        2 
   7  chr7_79469874     AAsi    T    G        0      0        2 
   7  chr7_79469874     AKia    T    G        0      0        2 
   7  chr7_79469874     AOna    T    G        0      0        2 
   7  chr7_79469874     ASom    T    G        0      0        2 
   7  chr7_79469874     HCab    T    G      0.5      1        2 
   7  chr7_79469874     HPrz    T    G      0.5      1        2 
   7  chr7_79469874     ZBoe    T    G        0      0        2 
   7  chr7_79469874     ZGre    T    G        0      0        2 
   7  chr7_79469874     ZHar    T    G        0      0        2 
   7  chr7_79469874   Sample    T    G        0      0        2 
   7  chr7_79471827     AAsi    A    G        0      0        2 
   7  chr7_79471827     AKia    A    G        1      2        2 
   7  chr7_79471827     AOna    A    G        0      0        2 
   7  chr7_79471827     ASom    A    G        0      0        2 
   7  chr7_79471827     HCab    A    G        0      0        2 
   7  chr7_79471827     HPrz    A    G        0      0        2 
   7  chr7_79471827     ZBoe    A    G        0      0        2 
   7  chr7_79471827     ZGre    A    G        0      0        2 
   7  chr7_79471827     ZHar    A    G        0      0        2 
   7  chr7_79471827   Sample    A    G        0      0        2 
   7  chr7_79487690     AAsi    T    C        0      0        2 
   7  chr7_79487690     AKia    T    C        0      0        2 
   7  chr7_79487690     AOna    T    C        0      0        2 
   7  chr7_79487690     ASom    T    C        0      0        2 
   7  chr7_79487690     HCab    T    C        1      2        2 
   7  chr7_79487690     HPrz    T    C        1      2        2 
   7  chr7_79487690     ZBoe    T    C        0      0        2 
   7  chr7_79487690     ZGre    T    C        0      0        2 
   7  chr7_79487690     ZHar    T    C        0      0        2 
   7  chr7_79487690   Sample    T    C        0      0        2 
   7  chr7_79495940     AAsi    A    C        0      0        2 
   7  chr7_79495940     AKia    A    C        0      0        2 
   7  chr7_79495940     AOna    A    C        0      0        2 
   7  chr7_79495940     ASom    A    C        0      0        2 
   7  chr7_79495940     HCab    A    C        0      0        2 
   7  chr7_79495940     HPrz    A    C        0      0        2 
   7  chr7_79495940     ZBoe    A    C        0      0        2 
   7  chr7_79495940     ZGre    A    C      0.5      1        2 
   7  chr7_79495940     ZHar    A    C        0      0        2 
   7  chr7_79495940   Sample    A    C        0      0        2 
   7  chr7_79499575     AAsi    T    C        0      0        2 
   7  chr7_79499575     AKia    T    C        0      0        2 
   7  chr7_79499575     AOna    T    C        0      0        2 
   7  chr7_79499575     ASom    T    C        0      0        2 
   7  chr7_79499575     HCab    T    C        0      0        2 
   7  chr7_79499575     HPrz    T    C        0      0        2 
   7  chr7_79499575     ZBoe    T    C        0      0        2 
   7  chr7_79499575     ZGre    T    C        0      0        2 
   7  chr7_79499575     ZHar    T    C        1      2        2 
   7  chr7_79499575   Sample    T    C        0      0        2 
   7  chr7_79506184     AAsi    T    C        0      0        2 
   7  chr7_79506184     AKia    T    C      0.5      1        2 
   7  chr7_79506184     AOna    T    C      0.5      1        2 
   7  chr7_79506184     ASom    T    C        0      0        2 
   7  chr7_79506184     HCab    T    C        0      0        2 
   7  chr7_79506184     HPrz    T    C        0      0        2 
   7  chr7_79506184     ZBoe    T    C        0      0        2 
   7  chr7_79506184     ZGre    T    C        0      0        2 
   7  chr7_79506184     ZHar    T    C        0      0        2 
   7  chr7_79506184   Sample    T    C        0      0        2 
   7  chr7_79508996     AAsi    T    C        0      0        2 
   7  chr7_79508996     AKia    T    C        0      0        2 
   7  chr7_79508996     AOna    T    C        0      0        2 
   7  chr7_79508996     ASom    T    C        0      0        2 
   7  chr7_79508996     HCab    T    C      0.5      1        2 
   7  chr7_79508996     HPrz    T    C        0      0        2 
   7  chr7_79508996     ZBoe    T    C        0      0        2 
   7  chr7_79508996     ZGre    T    C        0      0        2 
   7  chr7_79508996     ZHar    T    C        0      0        2 
   7  chr7_79508996   Sample    T    C        0      0        2 
   7  chr7_79510246     AAsi    A    G        0      0        2 
   7  chr7_79510246     AKia    A    G        0      0        2 
   7  chr7_79510246     AOna    A    G        0      0        2 
   7  chr7_79510246     ASom    A    G        0      0        2 
   7  chr7_79510246     HCab    A    G        0      0        2 
   7  chr7_79510246     HPrz    A    G        0      0        2 
   7  chr7_79510246     ZBoe    A    G        0      0        2 
   7  chr7_79510246     ZGre    A    G      0.5      1        2 
   7  chr7_79510246     ZHar    A    G        0      0        2 
   7  chr7_79510246   Sample    A    G        0      0        2 
   7  chr7_79511061     AAsi    T    A        0      0        2 
   7  chr7_79511061     AKia    T    A        0      0        2 
   7  chr7_79511061     AOna    T    A        0      0        2 
   7  chr7_79511061     ASom    T    A        0      0        2 
   7  chr7_79511061     HCab    T    A        0      0        2 
   7  chr7_79511061     HPrz    T    A        0      0        2 
   7  chr7_79511061     ZBoe    T    A        1      2        2 
   7  chr7_79511061     ZGre    T    A        0      0        2 
   7  chr7_79511061     ZHar    T    A        0      0        2 
   7  chr7_79511061   Sample    T    A        0      0        2 
   7  chr7_79516415     AAsi    G    A        0      0        2 
   7  chr7_79516415     AKia    G    A        0      0        2 
   7  chr7_79516415     AOna    G    A      0.5      1        2 
   7  chr7_79516415     ASom    G    A        0      0        2 
   7  chr7_79516415     HCab    G    A        0      0        2 
   7  chr7_79516415     HPrz    G    A        0      0        2 
   7  chr7_79516415     ZBoe    G    A        0      0        2 
   7  chr7_79516415     ZGre    G    A        0      0        2 
   7  chr7_79516415     ZHar    G    A        0      0        2 
   7  chr7_79516415   Sample    G    A        0      0        2 
   7  chr7_79520320     AAsi    A    G        0      0        2 
   7  chr7_79520320     AKia    A    G        0      0        2 
   7  chr7_79520320     AOna    A    G        0      0        2 
   7  chr7_79520320     ASom    A    G        0      0        2 
   7  chr7_79520320     HCab    A    G        1      2        2 
   7  chr7_79520320     HPrz    A    G        1      2        2 
   7  chr7_79520320     ZBoe    A    G        0      0        2 
   7  chr7_79520320     ZGre    A    G        0      0        2 
   7  chr7_79520320     ZHar    A    G        0      0        2 
   7  chr7_79520320   Sample    A    G        0      0        2 
   7  chr7_79521128     AAsi    C    T        0      0        2 
   7  chr7_79521128     AKia    C    T        0      0        2 
   7  chr7_79521128     AOna    C    T        0      0        2 
   7  chr7_79521128     ASom    C    T        0      0        2 
   7  chr7_79521128     HCab    C    T        1      2        2 
   7  chr7_79521128     HPrz    C    T        1      2        2 
   7  chr7_79521128     ZBoe    C    T        0      0        2 
   7  chr7_79521128     ZGre    C    T        0      0        2 
   7  chr7_79521128     ZHar    C    T        0      0        2 
   7  chr7_79521128   Sample    C    T        0      0        2 
   7  chr7_79521972     AAsi    T    C        0      0        2 
   7  chr7_79521972     AKia    T    C        0      0        2 
   7  chr7_79521972     AOna    T    C        0      0        2 
   7  chr7_79521972     ASom    T    C        0      0        2 
   7  chr7_79521972     HCab    T    C        1      2        2 
   7  chr7_79521972     HPrz    T    C        1      2        2 
   7  chr7_79521972     ZBoe    T    C        0      0        2 
   7  chr7_79521972     ZGre    T    C        0      0        2 
   7  chr7_79521972     ZHar    T    C        0      0        2 
   7  chr7_79521972   Sample    T    C        0      0        2 
   7  chr7_79527904     AAsi    A    T        0      0        2 
   7  chr7_79527904     AKia    A    T        0      0        2 
   7  chr7_79527904     AOna    A    T        0      0        2 
   7  chr7_79527904     ASom    A    T        0      0        2 
   7  chr7_79527904     HCab    A    T        0      0        2 
   7  chr7_79527904     HPrz    A    T        0      0        2 
   7  chr7_79527904     ZBoe    A    T        1      2        2 
   7  chr7_79527904     ZGre    A    T        0      0        2 
   7  chr7_79527904     ZHar    A    T        0      0        2 
   7  chr7_79527904   Sample    A    T        0      0        2 
   7  chr7_79528683     AAsi    G    A        0      0        2 
   7  chr7_79528683     AKia    G    A        0      0        2 
   7  chr7_79528683     AOna    G    A        0      0        2 
   7  chr7_79528683     ASom    G    A        0      0        2 
   7  chr7_79528683     HCab    G    A        0      0        2 
   7  chr7_79528683     HPrz    G    A        0      0        2 
   7  chr7_79528683     ZBoe    G    A        0      0        2 
   7  chr7_79528683     ZGre    G    A        1      2        2 
   7  chr7_79528683     ZHar    G    A        0      0        2 
   7  chr7_79528683   Sample    G    A        0      0        2 
   7  chr7_79536004     AAsi    A    G        0      0        2 
   7  chr7_79536004     AKia    A    G        0      0        2 
   7  chr7_79536004     AOna    A    G        0      0        2 
   7  chr7_79536004     ASom    A    G        0      0        2 
   7  chr7_79536004     HCab    A    G        1      2        2 
   7  chr7_79536004     HPrz    A    G        1      2        2 
   7  chr7_79536004     ZBoe    A    G        0      0        2 
   7  chr7_79536004     ZGre    A    G        0      0        2 
   7  chr7_79536004     ZHar    A    G        0      0        2 
   7  chr7_79536004   Sample    A    G        0      0        2 
   7  chr7_79541174     AAsi    T    G        0      0        2 
   7  chr7_79541174     AKia    T    G        0      0        2 
   7  chr7_79541174     AOna    T    G        0      0        2 
   7  chr7_79541174     ASom    T    G        1      2        2 
   7  chr7_79541174     HCab    T    G        0      0        2 
   7  chr7_79541174     HPrz    T    G        0      0        2 
   7  chr7_79541174     ZBoe    T    G        0      0        2 
   7  chr7_79541174     ZGre    T    G        0      0        2 
   7  chr7_79541174     ZHar    T    G        0      0        2 
   7  chr7_79541174   Sample    T    G        0      0        2 
   7  chr7_79541377     AAsi    G    A        0      0        2 
   7  chr7_79541377     AKia    G    A        0      0        2 
   7  chr7_79541377     AOna    G    A        0      0        2 
   7  chr7_79541377     ASom    G    A        0      0        2 
   7  chr7_79541377     HCab    G    A        0      0        2 
   7  chr7_79541377     HPrz    G    A        0      0        2 
   7  chr7_79541377     ZBoe    G    A        1      2        2 
   7  chr7_79541377     ZGre    G    A        0      0        2 
   7  chr7_79541377     ZHar    G    A        0      0        2 
   7  chr7_79541377   Sample    G    A        0      0        2 
   7  chr7_79547304     AAsi    A    G        0      0        2 
   7  chr7_79547304     AKia    A    G        0      0        2 
   7  chr7_79547304     AOna    A    G        0      0        2 
   7  chr7_79547304     ASom    A    G        0      0        2 
   7  chr7_79547304     HCab    A    G        1      2        2 
   7  chr7_79547304     HPrz    A    G      0.5      1        2 
   7  chr7_79547304     ZBoe    A    G        0      0        2 
   7  chr7_79547304     ZGre    A    G        0      0        2 
   7  chr7_79547304     ZHar    A    G        0      0        2 
   7  chr7_79547304   Sample    A    G        0      0        2 
   7  chr7_79553585     AAsi    T    C        0      0        2 
   7  chr7_79553585     AKia    T    C        0      0        2 
   7  chr7_79553585     AOna    T    C        0      0        2 
   7  chr7_79553585     ASom    T    C        0      0        2 
   7  chr7_79553585     HCab    T    C        0      0        2 
   7  chr7_79553585     HPrz    T    C        0      0        2 
   7  chr7_79553585     ZBoe    T    C        1      2        2 
   7  chr7_79553585     ZGre    T    C        0      0        2 
   7  chr7_79553585     ZHar    T    C        0      0        2 
   7  chr7_79553585   Sample    T    C        0      0        2 
   7  chr7_79554984     AAsi    G    C        0      0        2 
   7  chr7_79554984     AKia    G    C        0      0        2 
   7  chr7_79554984     AOna    G    C        0      0        2 
   7  chr7_79554984     ASom    G    C        0      0        2 
   7  chr7_79554984     HCab    G    C      0.5      1        2 
   7  chr7_79554984     HPrz    G    C        0      0        2 
   7  chr7_79554984     ZBoe    G    C        0      0        2 
   7  chr7_79554984     ZGre    G    C        0      0        2 
   7  chr7_79554984     ZHar    G    C        0      0        2 
   7  chr7_79554984   Sample    G    C        0      0        2 
   7  chr7_79557089     AAsi    T    G        0      0        2 
   7  chr7_79557089     AKia    T    G        0      0        2 
   7  chr7_79557089     AOna    T    G        0      0        2 
   7  chr7_79557089     ASom    T    G        0      0        2 
   7  chr7_79557089     HCab    T    G        0      0        2 
   7  chr7_79557089     HPrz    T    G        0      0        2 
   7  chr7_79557089     ZBoe    T    G        1      2        2 
   7  chr7_79557089     ZGre    T    G        0      0        2 
   7  chr7_79557089     ZHar    T    G        0      0        2 
   7  chr7_79557089   Sample    T    G        0      0        2 
   7  chr7_79557205     AAsi    C    T        0      0        2 
   7  chr7_79557205     AKia    C    T        0      0        2 
   7  chr7_79557205     AOna    C    T        0      0        2 
   7  chr7_79557205     ASom    C    T        0      0        2 
   7  chr7_79557205     HCab    C    T        0      0        2 
   7  chr7_79557205     HPrz    C    T        0      0        2 
   7  chr7_79557205     ZBoe    C    T        1      2        2 
   7  chr7_79557205     ZGre    C    T        0      0        2 
   7  chr7_79557205     ZHar    C    T        0      0        2 
   7  chr7_79557205   Sample    C    T        0      0        2 
   7  chr7_79557553     AAsi    C    G        0      0        2 
   7  chr7_79557553     AKia    C    G        0      0        2 
   7  chr7_79557553     AOna    C    G        0      0        2 
   7  chr7_79557553     ASom    C    G        0      0        2 
   7  chr7_79557553     HCab    C    G        0      0        2 
   7  chr7_79557553     HPrz    C    G        1      2        2 
   7  chr7_79557553     ZBoe    C    G        0      0        2 
   7  chr7_79557553     ZGre    C    G        0      0        2 
   7  chr7_79557553     ZHar    C    G        0      0        2 
   7  chr7_79557553   Sample    C    G        0      0        2 
   7  chr7_79558254     AAsi    A    C        0      0        2 
   7  chr7_79558254     AKia    A    C        0      0        2 
   7  chr7_79558254     AOna    A    C        0      0        2 
   7  chr7_79558254     ASom    A    C        0      0        2 
   7  chr7_79558254     HCab    A    C        1      2        2 
   7  chr7_79558254     HPrz    A    C        1      2        2 
   7  chr7_79558254     ZBoe    A    C        0      0        2 
   7  chr7_79558254     ZGre    A    C        0      0        2 
   7  chr7_79558254     ZHar    A    C        0      0        2 
   7  chr7_79558254   Sample    A    C        0      0        2 
   7  chr7_79564810     AAsi    G    A        0      0        2 
   7  chr7_79564810     AKia    G    A        0      0        2 
   7  chr7_79564810     AOna    G    A        0      0        2 
   7  chr7_79564810     ASom    G    A        0      0        2 
   7  chr7_79564810     HCab    G    A        0      0        2 
   7  chr7_79564810     HPrz    G    A        0      0        2 
   7  chr7_79564810     ZBoe    G    A        0      0        2 
   7  chr7_79564810     ZGre    G    A        1      2        2 
   7  chr7_79564810     ZHar    G    A        0      0        2 
   7  chr7_79564810   Sample    G    A        0      0        2 
   7  chr7_79565645     AAsi    T    A        0      0        2 
   7  chr7_79565645     AKia    T    A        0      0        2 
   7  chr7_79565645     AOna    T    A        0      0        2 
   7  chr7_79565645     ASom    T    A        0      0        2 
   7  chr7_79565645     HCab    T    A        0      0        2 
   7  chr7_79565645     HPrz    T    A        0      0        2 
   7  chr7_79565645     ZBoe    T    A        0      0        2 
   7  chr7_79565645     ZGre    T    A        0      0        2 
   7  chr7_79565645     ZHar    T    A        1      2        2 
   7  chr7_79565645   Sample    T    A        0      0        2 
   7  chr7_79566298     AAsi    C    T        0      0        2 
   7  chr7_79566298     AKia    C    T        0      0        2 
   7  chr7_79566298     AOna    C    T        0      0        2 
   7  chr7_79566298     ASom    C    T        0      0        2 
   7  chr7_79566298     HCab    C    T        0      0        2 
   7  chr7_79566298     HPrz    C    T        0      0        2 
   7  chr7_79566298     ZBoe    C    T        1      2        2 
   7  chr7_79566298     ZGre    C    T        0      0        2 
   7  chr7_79566298     ZHar    C    T        0      0        2 
   7  chr7_79566298   Sample    C    T        0      0        2 
   7  chr7_79567477     AAsi    G    T        0      0        2 
   7  chr7_79567477     AKia    G    T        0      0        2 
   7  chr7_79567477     AOna    G    T        1      2        2 
   7  chr7_79567477     ASom    G    T        0      0        2 
   7  chr7_79567477     HCab    G    T        0      0        2 
   7  chr7_79567477     HPrz    G    T        0      0        2 
   7  chr7_79567477     ZBoe    G    T        0      0        2 
   7  chr7_79567477     ZGre    G    T        0      0        2 
   7  chr7_79567477     ZHar    G    T        0      0        2 
   7  chr7_79567477   Sample    G    T        0      0        2 
   7  chr7_79568226     AAsi    A    G        0      0        2 
   7  chr7_79568226     AKia    A    G        0      0        2 
   7  chr7_79568226     AOna    A    G        0      0        2 
   7  chr7_79568226     ASom    A    G        0      0        2 
   7  chr7_79568226     HCab    A    G        0      0        2 
   7  chr7_79568226     HPrz    A    G        0      0        2 
   7  chr7_79568226     ZBoe    A    G        0      0        2 
   7  chr7_79568226     ZGre    A    G        0      0        2 
   7  chr7_79568226     ZHar    A    G        1      2        2 
   7  chr7_79568226   Sample    A    G        0      0        2 
   7  chr7_79570156     AAsi    T    C        0      0        2 
   7  chr7_79570156     AKia    T    C        0      0        2 
   7  chr7_79570156     AOna    T    C        0      0        2 
   7  chr7_79570156     ASom    T    C        0      0        2 
   7  chr7_79570156     HCab    T    C        0      0        2 
   7  chr7_79570156     HPrz    T    C        0      0        2 
   7  chr7_79570156     ZBoe    T    C        0      0        2 
   7  chr7_79570156     ZGre    T    C        1      2        2 
   7  chr7_79570156     ZHar    T    C        0      0        2 
   7  chr7_79570156   Sample    T    C        0      0        2 
   7  chr7_79572304     AAsi    C    A        0      0        2 
   7  chr7_79572304     AKia    C    A        0      0        2 
   7  chr7_79572304     AOna    C    A        0      0        2 
   7  chr7_79572304     ASom    C    A        0      0        2 
   7  chr7_79572304     HCab    C    A        1      2        2 
   7  chr7_79572304     HPrz    C    A        1      2        2 
   7  chr7_79572304     ZBoe    C    A        0      0        2 
   7  chr7_79572304     ZGre    C    A        0      0        2 
   7  chr7_79572304     ZHar    C    A        0      0        2 
   7  chr7_79572304   Sample    C    A        0      0        2 
   7  chr7_79585594     AAsi    A    G        0      0        2 
   7  chr7_79585594     AKia    A    G        0      0        2 
   7  chr7_79585594     AOna    A    G        0      0        2 
   7  chr7_79585594     ASom    A    G        0      0        2 
   7  chr7_79585594     HCab    A    G        0      0        2 
   7  chr7_79585594     HPrz    A    G        0      0        2 
   7  chr7_79585594     ZBoe    A    G        0      0        2 
   7  chr7_79585594     ZGre    A    G        1      2        2 
   7  chr7_79585594     ZHar    A    G        0      0        2 
   7  chr7_79585594   Sample    A    G        0      0        2 
   7  chr7_79589947     AAsi    A    G        0      0        2 
   7  chr7_79589947     AKia    A    G        0      0        2 
   7  chr7_79589947     AOna    A    G        0      0        2 
   7  chr7_79589947     ASom    A    G        0      0        2 
   7  chr7_79589947     HCab    A    G        0      0        2 
   7  chr7_79589947     HPrz    A    G      0.5      1        2 
   7  chr7_79589947     ZBoe    A    G        0      0        2 
   7  chr7_79589947     ZGre    A    G        0      0        2 
   7  chr7_79589947     ZHar    A    G        0      0        2 
   7  chr7_79589947   Sample    A    G        0      0        2 
   7  chr7_79592002     AAsi    A    C        1      2        2 
   7  chr7_79592002     AKia    A    C        0      0        2 
   7  chr7_79592002     AOna    A    C        0      0        2 
   7  chr7_79592002     ASom    A    C        1      2        2 
   7  chr7_79592002     HCab    A    C        0      0        2 
   7  chr7_79592002     HPrz    A    C        0      0        2 
   7  chr7_79592002     ZBoe    A    C        0      0        2 
   7  chr7_79592002     ZGre    A    C        0      0        2 
   7  chr7_79592002     ZHar    A    C        0      0        2 
   7  chr7_79592002   Sample    A    C        1      2        2 
   7  chr7_79593980     AAsi    A    C        0      0        2 
   7  chr7_79593980     AKia    A    C        0      0        2 
   7  chr7_79593980     AOna    A    C        0      0        2 
   7  chr7_79593980     ASom    A    C        0      0        2 
   7  chr7_79593980     HCab    A    C        0      0        2 
   7  chr7_79593980     HPrz    A    C        0      0        2 
   7  chr7_79593980     ZBoe    A    C      0.5      1        2 
   7  chr7_79593980     ZGre    A    C        0      0        2 
   7  chr7_79593980     ZHar    A    C        0      0        2 
   7  chr7_79593980   Sample    A    C        0      0        2 
   7  chr7_79595069     AAsi    C    T        0      0        2 
   7  chr7_79595069     AKia    C    T        0      0        2 
   7  chr7_79595069     AOna    C    T        0      0        2 
   7  chr7_79595069     ASom    C    T        0      0        2 
   7  chr7_79595069     HCab    C    T        1      2        2 
   7  chr7_79595069     HPrz    C    T      0.5      1        2 
   7  chr7_79595069     ZBoe    C    T        0      0        2 
   7  chr7_79595069     ZGre    C    T        0      0        2 
   7  chr7_79595069     ZHar    C    T        0      0        2 
   7  chr7_79595069   Sample    C    T        0      0        2 
   7  chr7_79596433     AAsi    A    G        0      0        2 
   7  chr7_79596433     AKia    A    G        0      0        2 
   7  chr7_79596433     AOna    A    G      0.5      1        2 
   7  chr7_79596433     ASom    A    G        0      0        2 
   7  chr7_79596433     HCab    A    G        0      0        2 
   7  chr7_79596433     HPrz    A    G        0      0        2 
   7  chr7_79596433     ZBoe    A    G        0      0        2 
   7  chr7_79596433     ZGre    A    G        0      0        2 
   7  chr7_79596433     ZHar    A    G        0      0        2 
   7  chr7_79596433   Sample    A    G        0      0        2 
   7  chr7_79604606     AAsi    A    C        0      0        2 
   7  chr7_79604606     AKia    A    C        0      0        2 
   7  chr7_79604606     AOna    A    C        0      0        2 
   7  chr7_79604606     ASom    A    C        0      0        2 
   7  chr7_79604606     HCab    A    C        0      0        2 
   7  chr7_79604606     HPrz    A    C      0.5      1        2 
   7  chr7_79604606     ZBoe    A    C        0      0        2 
   7  chr7_79604606     ZGre    A    C        0      0        2 
   7  chr7_79604606     ZHar    A    C        0      0        2 
   7  chr7_79604606   Sample    A    C        0      0        2 
   7  chr7_79607064     AAsi    T    C        0      0        2 
   7  chr7_79607064     AKia    T    C        0      0        2 
   7  chr7_79607064     AOna    T    C        0      0        2 
   7  chr7_79607064     ASom    T    C        0      0        2 
   7  chr7_79607064     HCab    T    C        0      0        2 
   7  chr7_79607064     HPrz    T    C        0      0        2 
   7  chr7_79607064     ZBoe    T    C      0.5      1        2 
   7  chr7_79607064     ZGre    T    C        0      0        2 
   7  chr7_79607064     ZHar    T    C        0      0        2 
   7  chr7_79607064   Sample    T    C        0      0        2 
   7  chr7_79611135     AAsi    C    G      0.5      1        2 
   7  chr7_79611135     AKia    C    G        0      0        2 
   7  chr7_79611135     AOna    C    G        0      0        2 
   7  chr7_79611135     ASom    C    G        0      0        2 
   7  chr7_79611135     HCab    C    G        0      0        2 
   7  chr7_79611135     HPrz    C    G        0      0        2 
   7  chr7_79611135     ZBoe    C    G        0      0        2 
   7  chr7_79611135     ZGre    C    G        0      0        2 
   7  chr7_79611135     ZHar    C    G        0      0        2 
   7  chr7_79611135   Sample    C    G        0      0        2 
   7  chr7_79614157     AAsi    C    T        0      0        2 
   7  chr7_79614157     AKia    C    T        0      0        2 
   7  chr7_79614157     AOna    C    T        0      0        2 
   7  chr7_79614157     ASom    C    T        0      0        2 
   7  chr7_79614157     HCab    C    T        1      2        2 
   7  chr7_79614157     HPrz    C    T        1      2        2 
   7  chr7_79614157     ZBoe    C    T        0      0        2 
   7  chr7_79614157     ZGre    C    T        0      0        2 
   7  chr7_79614157     ZHar    C    T        0      0        2 
   7  chr7_79614157   Sample    C    T        0      0        2 
   7  chr7_79615957     AAsi    A    G        0      0        2 
   7  chr7_79615957     AKia    A    G        0      0        2 
   7  chr7_79615957     AOna    A    G        0      0        2 
   7  chr7_79615957     ASom    A    G        0      0        2 
   7  chr7_79615957     HCab    A    G        1      2        2 
   7  chr7_79615957     HPrz    A    G      0.5      1        2 
   7  chr7_79615957     ZBoe    A    G        0      0        2 
   7  chr7_79615957     ZGre    A    G        0      0        2 
   7  chr7_79615957     ZHar    A    G        0      0        2 
   7  chr7_79615957   Sample    A    G        0      0        2 
   7  chr7_79632769     AAsi    G    A        1      2        2 
   7  chr7_79632769     AKia    G    A        1      2        2 
   7  chr7_79632769     AOna    G    A        1      2        2 
   7  chr7_79632769     ASom    G    A        1      2        2 
   7  chr7_79632769     HCab    G    A        0      0        2 
   7  chr7_79632769     HPrz    G    A        0      0        2 
   7  chr7_79632769     ZBoe    G    A        0      0        2 
   7  chr7_79632769     ZGre    G    A        0      0        2 
   7  chr7_79632769     ZHar    G    A        0      0        2 
   7  chr7_79632769   Sample    G    A        1      2        2 
   7  chr7_79639193     AAsi    T    C        0      0        2 
   7  chr7_79639193     AKia    T    C        0      0        2 
   7  chr7_79639193     AOna    T    C        0      0        2 
   7  chr7_79639193     ASom    T    C        0      0        2 
   7  chr7_79639193     HCab    T    C        0      0        2 
   7  chr7_79639193     HPrz    T    C        0      0        2 
   7  chr7_79639193     ZBoe    T    C      0.5      1        2 
   7  chr7_79639193     ZGre    T    C        0      0        2 
   7  chr7_79639193     ZHar    T    C        0      0        2 
   7  chr7_79639193   Sample    T    C        0      0        2 
   7  chr7_79643143     AAsi    C    T        0      0        2 
   7  chr7_79643143     AKia    C    T        0      0        2 
   7  chr7_79643143     AOna    C    T        0      0        2 
   7  chr7_79643143     ASom    C    T        0      0        2 
   7  chr7_79643143     HCab    C    T        1      2        2 
   7  chr7_79643143     HPrz    C    T        1      2        2 
   7  chr7_79643143     ZBoe    C    T        0      0        2 
   7  chr7_79643143     ZGre    C    T        0      0        2 
   7  chr7_79643143     ZHar    C    T        0      0        2 
   7  chr7_79643143   Sample    C    T        0      0        2 
   7  chr7_79643383     AAsi    C    T        0      0        2 
   7  chr7_79643383     AKia    C    T        0      0        2 
   7  chr7_79643383     AOna    C    T        0      0        2 
   7  chr7_79643383     ASom    C    T        0      0        2 
   7  chr7_79643383     HCab    C    T        0      0        2 
   7  chr7_79643383     HPrz    C    T        0      0        2 
   7  chr7_79643383     ZBoe    C    T        0      0        2 
   7  chr7_79643383     ZGre    C    T        0      0        2 
   7  chr7_79643383     ZHar    C    T        1      2        2 
   7  chr7_79643383   Sample    C    T        0      0        2 
   7  chr7_79648419     AAsi    A    G        0      0        2 
   7  chr7_79648419     AKia    A    G        0      0        2 
   7  chr7_79648419     AOna    A    G        0      0        2 
   7  chr7_79648419     ASom    A    G        0      0        2 
   7  chr7_79648419     HCab    A    G        1      2        2 
   7  chr7_79648419     HPrz    A    G        1      2        2 
   7  chr7_79648419     ZBoe    A    G        0      0        2 
   7  chr7_79648419     ZGre    A    G        0      0        2 
   7  chr7_79648419     ZHar    A    G        0      0        2 
   7  chr7_79648419   Sample    A    G        0      0        2 
   7  chr7_79654297     AAsi    C    T        0      0        2 
   7  chr7_79654297     AKia    C    T      0.5      1        2 
   7  chr7_79654297     AOna    C    T        0      0        2 
   7  chr7_79654297     ASom    C    T        0      0        2 
   7  chr7_79654297     HCab    C    T        1      2        2 
   7  chr7_79654297     HPrz    C    T        1      2        2 
   7  chr7_79654297     ZBoe    C    T        0      0        2 
   7  chr7_79654297     ZGre    C    T        0      0        2 
   7  chr7_79654297     ZHar    C    T        0      0        2 
   7  chr7_79654297   Sample    C    T        0      0        2 
   7  chr7_79655341     AAsi    T    C        1      2        2 
   7  chr7_79655341     AKia    T    C        0      0        2 
   7  chr7_79655341     AOna    T    C        0      0        2 
   7  chr7_79655341     ASom    T    C        1      2        2 
   7  chr7_79655341     HCab    T    C        0      0        2 
   7  chr7_79655341     HPrz    T    C        0      0        2 
   7  chr7_79655341     ZBoe    T    C        0      0        2 
   7  chr7_79655341     ZGre    T    C        0      0        2 
   7  chr7_79655341     ZHar    T    C        0      0        2 
   7  chr7_79655341   Sample    T    C        1      2        2 
   7  chr7_79664468     AAsi    T    C        0      0        2 
   7  chr7_79664468     AKia    T    C        0      0        2 
   7  chr7_79664468     AOna    T    C      0.5      1        2 
   7  chr7_79664468     ASom    T    C        0      0        2 
   7  chr7_79664468     HCab    T    C        0      0        2 
   7  chr7_79664468     HPrz    T    C        0      0        2 
   7  chr7_79664468     ZBoe    T    C        0      0        2 
   7  chr7_79664468     ZGre    T    C        0      0        2 
   7  chr7_79664468     ZHar    T    C        0      0        2 
   7  chr7_79664468   Sample    T    C        0      0        2 
   7  chr7_79671167     AAsi    T    C        0      0        2 
   7  chr7_79671167     AKia    T    C        1      2        2 
   7  chr7_79671167     AOna    T    C        0      0        2 
   7  chr7_79671167     ASom    T    C        0      0        2 
   7  chr7_79671167     HCab    T    C        0      0        2 
   7  chr7_79671167     HPrz    T    C        0      0        2 
   7  chr7_79671167     ZBoe    T    C        0      0        2 
   7  chr7_79671167     ZGre    T    C        0      0        2 
   7  chr7_79671167     ZHar    T    C        0      0        2 
   7  chr7_79671167   Sample    T    C        0      0        2 
   7  chr7_79671648     AAsi    G    A        0      0        2 
   7  chr7_79671648     AKia    G    A        0      0        2 
   7  chr7_79671648     AOna    G    A        0      0        2 
   7  chr7_79671648     ASom    G    A        0      0        2 
   7  chr7_79671648     HCab    G    A        1      2        2 
   7  chr7_79671648     HPrz    G    A      0.5      1        2 
   7  chr7_79671648     ZBoe    G    A        0      0        2 
   7  chr7_79671648     ZGre    G    A        0      0        2 
   7  chr7_79671648     ZHar    G    A        0      0        2 
   7  chr7_79671648   Sample    G    A        0      0        2 
   7  chr7_79678589     AAsi    A    C        0      0        2 
   7  chr7_79678589     AKia    A    C        0      0        2 
   7  chr7_79678589     AOna    A    C        0      0        2 
   7  chr7_79678589     ASom    A    C        0      0        2 
   7  chr7_79678589     HCab    A    C        0      0        2 
   7  chr7_79678589     HPrz    A    C        0      0        2 
   7  chr7_79678589     ZBoe    A    C        0      0        2 
   7  chr7_79678589     ZGre    A    C        1      2        2 
   7  chr7_79678589     ZHar    A    C        0      0        2 
   7  chr7_79678589   Sample    A    C        0      0        2 
   7  chr7_79685855     AAsi    C    T        0      0        2 
   7  chr7_79685855     AKia    C    T        0      0        2 
   7  chr7_79685855     AOna    C    T        0      0        2 
   7  chr7_79685855     ASom    C    T        0      0        2 
   7  chr7_79685855     HCab    C    T        0      0        2 
   7  chr7_79685855     HPrz    C    T        0      0        2 
   7  chr7_79685855     ZBoe    C    T        0      0        2 
   7  chr7_79685855     ZGre    C    T        1      2        2 
   7  chr7_79685855     ZHar    C    T        0      0        2 
   7  chr7_79685855   Sample    C    T        0      0        2 
   7  chr7_79686463     AAsi    T    A        0      0        2 
   7  chr7_79686463     AKia    T    A        0      0        2 
   7  chr7_79686463     AOna    T    A        0      0        2 
   7  chr7_79686463     ASom    T    A        0      0        2 
   7  chr7_79686463     HCab    T    A        0      0        2 
   7  chr7_79686463     HPrz    T    A      0.5      1        2 
   7  chr7_79686463     ZBoe    T    A        0      0        2 
   7  chr7_79686463     ZGre    T    A        0      0        2 
   7  chr7_79686463     ZHar    T    A        0      0        2 
   7  chr7_79686463   Sample    T    A        0      0        2 
   7  chr7_79693593     AAsi    C    T        0      0        2 
   7  chr7_79693593     AKia    C    T        0      0        2 
   7  chr7_79693593     AOna    C    T        0      0        2 
   7  chr7_79693593     ASom    C    T        0      0        2 
   7  chr7_79693593     HCab    C    T        1      2        2 
   7  chr7_79693593     HPrz    C    T        1      2        2 
   7  chr7_79693593     ZBoe    C    T        0      0        2 
   7  chr7_79693593     ZGre    C    T        0      0        2 
   7  chr7_79693593     ZHar    C    T        0      0        2 
   7  chr7_79693593   Sample    C    T        0      0        2 
   7  chr7_79699945     AAsi    T    C        0      0        2 
   7  chr7_79699945     AKia    T    C        0      0        2 
   7  chr7_79699945     AOna    T    C        0      0        2 
   7  chr7_79699945     ASom    T    C        0      0        2 
   7  chr7_79699945     HCab    T    C        1      2        2 
   7  chr7_79699945     HPrz    T    C        1      2        2 
   7  chr7_79699945     ZBoe    T    C        0      0        2 
   7  chr7_79699945     ZGre    T    C        0      0        2 
   7  chr7_79699945     ZHar    T    C        0      0        2 
   7  chr7_79699945   Sample    T    C        0      0        2 
   7  chr7_79701880     AAsi    C    T        0      0        2 
   7  chr7_79701880     AKia    C    T        0      0        2 
   7  chr7_79701880     AOna    C    T        0      0        2 
   7  chr7_79701880     ASom    C    T        0      0        2 
   7  chr7_79701880     HCab    C    T        0      0        2 
   7  chr7_79701880     HPrz    C    T      0.5      1        2 
   7  chr7_79701880     ZBoe    C    T        0      0        2 
   7  chr7_79701880     ZGre    C    T        0      0        2 
   7  chr7_79701880     ZHar    C    T        0      0        2 
   7  chr7_79701880   Sample    C    T        0      0        2 
   7  chr7_79710449     AAsi    A    G        0      0        2 
   7  chr7_79710449     AKia    A    G        0      0        2 
   7  chr7_79710449     AOna    A    G        0      0        2 
   7  chr7_79710449     ASom    A    G        0      0        2 
   7  chr7_79710449     HCab    A    G        0      0        2 
   7  chr7_79710449     HPrz    A    G        0      0        2 
   7  chr7_79710449     ZBoe    A    G        0      0        2 
   7  chr7_79710449     ZGre    A    G        0      0        2 
   7  chr7_79710449     ZHar    A    G        1      2        2 
   7  chr7_79710449   Sample    A    G        0      0        2 
   7  chr7_79723323     AAsi    G    A        0      0        2 
   7  chr7_79723323     AKia    G    A        0      0        2 
   7  chr7_79723323     AOna    G    A        0      0        2 
   7  chr7_79723323     ASom    G    A        0      0        2 
   7  chr7_79723323     HCab    G    A        1      2        2 
   7  chr7_79723323     HPrz    G    A        1      2        2 
   7  chr7_79723323     ZBoe    G    A        0      0        2 
   7  chr7_79723323     ZGre    G    A        0      0        2 
   7  chr7_79723323     ZHar    G    A        0      0        2 
   7  chr7_79723323   Sample    G    A        0      0        2 
   7  chr7_79725624     AAsi    A    C        0      0        2 
   7  chr7_79725624     AKia    A    C        0      0        2 
   7  chr7_79725624     AOna    A    C        0      0        2 
   7  chr7_79725624     ASom    A    C        0      0        2 
   7  chr7_79725624     HCab    A    C        0      0        2 
   7  chr7_79725624     HPrz    A    C        0      0        2 
   7  chr7_79725624     ZBoe    A    C        0      0        2 
   7  chr7_79725624     ZGre    A    C      0.5      1        2 
   7  chr7_79725624     ZHar    A    C        0      0        2 
   7  chr7_79725624   Sample    A    C        0      0        2 
   7  chr7_79725749     AAsi    C    T        0      0        2 
   7  chr7_79725749     AKia    C    T        0      0        2 
   7  chr7_79725749     AOna    C    T        0      0        2 
   7  chr7_79725749     ASom    C    T        0      0        2 
   7  chr7_79725749     HCab    C    T        0      0        2 
   7  chr7_79725749     HPrz    C    T        0      0        2 
   7  chr7_79725749     ZBoe    C    T      0.5      1        2 
   7  chr7_79725749     ZGre    C    T        0      0        2 
   7  chr7_79725749     ZHar    C    T        0      0        2 
   7  chr7_79725749   Sample    C    T        0      0        2 
   7  chr7_79734267     AAsi    G    A        0      0        2 
   7  chr7_79734267     AKia    G    A        0      0        2 
   7  chr7_79734267     AOna    G    A        0      0        2 
   7  chr7_79734267     ASom    G    A        0      0        2 
   7  chr7_79734267     HCab    G    A        1      2        2 
   7  chr7_79734267     HPrz    G    A        1      2        2 
   7  chr7_79734267     ZBoe    G    A        0      0        2 
   7  chr7_79734267     ZGre    G    A        0      0        2 
   7  chr7_79734267     ZHar    G    A        0      0        2 
   7  chr7_79734267   Sample    G    A        0      0        2 
   7  chr7_79734901     AAsi    T    G        0      0        2 
   7  chr7_79734901     AKia    T    G        0      0        2 
   7  chr7_79734901     AOna    T    G        0      0        2 
   7  chr7_79734901     ASom    T    G        0      0        2 
   7  chr7_79734901     HCab    T    G        1      2        2 
   7  chr7_79734901     HPrz    T    G        1      2        2 
   7  chr7_79734901     ZBoe    T    G        0      0        2 
   7  chr7_79734901     ZGre    T    G        0      0        2 
   7  chr7_79734901     ZHar    T    G        0      0        2 
   7  chr7_79734901   Sample    T    G        0      0        2 
   7  chr7_79735035     AAsi    T    C        0      0        2 
   7  chr7_79735035     AKia    T    C        0      0        2 
   7  chr7_79735035     AOna    T    C        0      0        2 
   7  chr7_79735035     ASom    T    C        0      0        2 
   7  chr7_79735035     HCab    T    C      0.5      1        2 
   7  chr7_79735035     HPrz    T    C        0      0        2 
   7  chr7_79735035     ZBoe    T    C        0      0        2 
   7  chr7_79735035     ZGre    T    C        0      0        2 
   7  chr7_79735035     ZHar    T    C        0      0        2 
   7  chr7_79735035   Sample    T    C        0      0        2 
   7  chr7_79735367     AAsi    G    T        0      0        2 
   7  chr7_79735367     AKia    G    T        0      0        2 
   7  chr7_79735367     AOna    G    T        0      0        2 
   7  chr7_79735367     ASom    G    T        0      0        2 
   7  chr7_79735367     HCab    G    T        1      2        2 
   7  chr7_79735367     HPrz    G    T        1      2        2 
   7  chr7_79735367     ZBoe    G    T        0      0        2 
   7  chr7_79735367     ZGre    G    T        0      0        2 
   7  chr7_79735367     ZHar    G    T        0      0        2 
   7  chr7_79735367   Sample    G    T        0      0        2 
   7  chr7_79736636     AAsi    T    C        0      0        2 
   7  chr7_79736636     AKia    T    C        0      0        2 
   7  chr7_79736636     AOna    T    C        0      0        2 
   7  chr7_79736636     ASom    T    C        0      0        2 
   7  chr7_79736636     HCab    T    C        0      0        2 
   7  chr7_79736636     HPrz    T    C        0      0        2 
   7  chr7_79736636     ZBoe    T    C      0.5      1        2 
   7  chr7_79736636     ZGre    T    C        0      0        2 
   7  chr7_79736636     ZHar    T    C        0      0        2 
   7  chr7_79736636   Sample    T    C        0      0        2 
   7  chr7_79739464     AAsi    T    C      0.5      1        2 
   7  chr7_79739464     AKia    T    C        0      0        2 
   7  chr7_79739464     AOna    T    C        0      0        2 
   7  chr7_79739464     ASom    T    C        0      0        2 
   7  chr7_79739464     HCab    T    C        0      0        2 
   7  chr7_79739464     HPrz    T    C        0      0        2 
   7  chr7_79739464     ZBoe    T    C        0      0        2 
   7  chr7_79739464     ZGre    T    C        0      0        2 
   7  chr7_79739464     ZHar    T    C        0      0        2 
   7  chr7_79739464   Sample    T    C        1      2        2 
   7  chr7_79740442     AAsi    A    G        1      2        2 
   7  chr7_79740442     AKia    A    G      0.5      1        2 
   7  chr7_79740442     AOna    A    G        0      0        2 
   7  chr7_79740442     ASom    A    G        1      2        2 
   7  chr7_79740442     HCab    A    G        0      0        2 
   7  chr7_79740442     HPrz    A    G        0      0        2 
   7  chr7_79740442     ZBoe    A    G        0      0        2 
   7  chr7_79740442     ZGre    A    G        0      0        2 
   7  chr7_79740442     ZHar    A    G        0      0        2 
   7  chr7_79740442   Sample    A    G        1      2        2 
   7  chr7_79743498     AAsi    A    G        0      0        2 
   7  chr7_79743498     AKia    A    G        0      0        2 
   7  chr7_79743498     AOna    A    G        0      0        2 
   7  chr7_79743498     ASom    A    G        0      0        2 
   7  chr7_79743498     HCab    A    G      0.5      1        2 
   7  chr7_79743498     HPrz    A    G        0      0        2 
   7  chr7_79743498     ZBoe    A    G        0      0        2 
   7  chr7_79743498     ZGre    A    G        0      0        2 
   7  chr7_79743498     ZHar    A    G        0      0        2 
   7  chr7_79743498   Sample    A    G        0      0        2 
   7  chr7_79744098     AAsi    G    C        0      0        2 
   7  chr7_79744098     AKia    G    C        0      0        2 
   7  chr7_79744098     AOna    G    C        0      0        2 
   7  chr7_79744098     ASom    G    C        0      0        2 
   7  chr7_79744098     HCab    G    C        1      2        2 
   7  chr7_79744098     HPrz    G    C        1      2        2 
   7  chr7_79744098     ZBoe    G    C        0      0        2 
   7  chr7_79744098     ZGre    G    C        0      0        2 
   7  chr7_79744098     ZHar    G    C        0      0        2 
   7  chr7_79744098   Sample    G    C        0      0        2 
   7  chr7_79746319     AAsi    T    G        0      0        2 
   7  chr7_79746319     AKia    T    G        0      0        2 
   7  chr7_79746319     AOna    T    G        0      0        2 
   7  chr7_79746319     ASom    T    G        0      0        2 
   7  chr7_79746319     HCab    T    G        1      2        2 
   7  chr7_79746319     HPrz    T    G        1      2        2 
   7  chr7_79746319     ZBoe    T    G        0      0        2 
   7  chr7_79746319     ZGre    T    G        0      0        2 
   7  chr7_79746319     ZHar    T    G        0      0        2 
   7  chr7_79746319   Sample    T    G        0      0        2 
   7  chr7_79749165     AAsi    T    C        0      0        2 
   7  chr7_79749165     AKia    T    C      0.5      1        2 
   7  chr7_79749165     AOna    T    C        0      0        2 
   7  chr7_79749165     ASom    T    C        0      0        2 
   7  chr7_79749165     HCab    T    C        0      0        2 
   7  chr7_79749165     HPrz    T    C        0      0        2 
   7  chr7_79749165     ZBoe    T    C        0      0        2 
   7  chr7_79749165     ZGre    T    C        0      0        2 
   7  chr7_79749165     ZHar    T    C        0      0        2 
   7  chr7_79749165   Sample    T    C        0      0        2 
   7  chr7_79755568     AAsi    T    C        0      0        2 
   7  chr7_79755568     AKia    T    C        0      0        2 
   7  chr7_79755568     AOna    T    C      0.5      1        2 
   7  chr7_79755568     ASom    T    C        0      0        2 
   7  chr7_79755568     HCab    T    C        0      0        2 
   7  chr7_79755568     HPrz    T    C        0      0        2 
   7  chr7_79755568     ZBoe    T    C        0      0        2 
   7  chr7_79755568     ZGre    T    C        0      0        2 
   7  chr7_79755568     ZHar    T    C        0      0        2 
   7  chr7_79755568   Sample    T    C        0      0        2 
   7  chr7_79758869     AAsi    T    C        1      2        2 
   7  chr7_79758869     AKia    T    C        0      0        2 
   7  chr7_79758869     AOna    T    C        0      0        2 
   7  chr7_79758869     ASom    T    C        0      0        2 
   7  chr7_79758869     HCab    T    C        0      0        2 
   7  chr7_79758869     HPrz    T    C        0      0        2 
   7  chr7_79758869     ZBoe    T    C        0      0        2 
   7  chr7_79758869     ZGre    T    C        0      0        2 
   7  chr7_79758869     ZHar    T    C        0      0        2 
   7  chr7_79758869   Sample    T    C        1      2        2 
   7  chr7_79760747     AAsi    T    C        0      0        2 
   7  chr7_79760747     AKia    T    C        0      0        2 
   7  chr7_79760747     AOna    T    C        0      0        2 
   7  chr7_79760747     ASom    T    C        0      0        2 
   7  chr7_79760747     HCab    T    C        0      0        2 
   7  chr7_79760747     HPrz    T    C        0      0        2 
   7  chr7_79760747     ZBoe    T    C        0      0        2 
   7  chr7_79760747     ZGre    T    C        0      0        2 
   7  chr7_79760747     ZHar    T    C      0.5      1        2 
   7  chr7_79760747   Sample    T    C        0      0        2 
   7  chr7_79763158     AAsi    G    A        0      0        2 
   7  chr7_79763158     AKia    G    A        0      0        2 
   7  chr7_79763158     AOna    G    A        0      0        2 
   7  chr7_79763158     ASom    G    A        0      0        2 
   7  chr7_79763158     HCab    G    A        1      2        2 
   7  chr7_79763158     HPrz    G    A        1      2        2 
   7  chr7_79763158     ZBoe    G    A        0      0        2 
   7  chr7_79763158     ZGre    G    A        0      0        2 
   7  chr7_79763158     ZHar    G    A        0      0        2 
   7  chr7_79763158   Sample    G    A        0      0        2 
   7  chr7_79767228     AAsi    A    G        0      0        2 
   7  chr7_79767228     AKia    A    G        0      0        2 
   7  chr7_79767228     AOna    A    G        0      0        2 
   7  chr7_79767228     ASom    A    G        0      0        2 
   7  chr7_79767228     HCab    A    G      0.5      1        2 
   7  chr7_79767228     HPrz    A    G        0      0        2 
   7  chr7_79767228     ZBoe    A    G        0      0        2 
   7  chr7_79767228     ZGre    A    G        0      0        2 
   7  chr7_79767228     ZHar    A    G        0      0        2 
   7  chr7_79767228   Sample    A    G        0      0        2 
   7  chr7_79779223     AAsi    A    G        0      0        2 
   7  chr7_79779223     AKia    A    G        0      0        2 
   7  chr7_79779223     AOna    A    G        0      0        2 
   7  chr7_79779223     ASom    A    G        0      0        2 
   7  chr7_79779223     HCab    A    G      0.5      1        2 
   7  chr7_79779223     HPrz    A    G      0.5      1        2 
   7  chr7_79779223     ZBoe    A    G        0      0        2 
   7  chr7_79779223     ZGre    A    G        0      0        2 
   7  chr7_79779223     ZHar    A    G        0      0        2 
   7  chr7_79779223   Sample    A    G        0      0        2 
   7  chr7_79782456     AAsi    G    C        1      2        2 
   7  chr7_79782456     AKia    G    C        0      0        2 
   7  chr7_79782456     AOna    G    C        0      0        2 
   7  chr7_79782456     ASom    G    C        0      0        2 
   7  chr7_79782456     HCab    G    C        0      0        2 
   7  chr7_79782456     HPrz    G    C        0      0        2 
   7  chr7_79782456     ZBoe    G    C        0      0        2 
   7  chr7_79782456     ZGre    G    C        0      0        2 
   7  chr7_79782456     ZHar    G    C        0      0        2 
   7  chr7_79782456   Sample    G    C        1      2        2 
   7  chr7_79784224     AAsi    G    C        0      0        2 
   7  chr7_79784224     AKia    G    C        0      0        2 
   7  chr7_79784224     AOna    G    C        0      0        2 
   7  chr7_79784224     ASom    G    C        0      0        2 
   7  chr7_79784224     HCab    G    C        0      0        2 
   7  chr7_79784224     HPrz    G    C        0      0        2 
   7  chr7_79784224     ZBoe    G    C        1      2        2 
   7  chr7_79784224     ZGre    G    C        0      0        2 
   7  chr7_79784224     ZHar    G    C        1      2        2 
   7  chr7_79784224   Sample    G    C        0      0        2 
   7  chr7_79785404     AAsi    G    C        0      0        2 
   7  chr7_79785404     AKia    G    C        0      0        2 
   7  chr7_79785404     AOna    G    C      0.5      1        2 
   7  chr7_79785404     ASom    G    C        1      2        2 
   7  chr7_79785404     HCab    G    C        0      0        2 
   7  chr7_79785404     HPrz    G    C        0      0        2 
   7  chr7_79785404     ZBoe    G    C        0      0        2 
   7  chr7_79785404     ZGre    G    C        0      0        2 
   7  chr7_79785404     ZHar    G    C        0      0        2 
   7  chr7_79785404   Sample    G    C        0      0        2 
   7  chr7_79789706     AAsi    T    C        0      0        2 
   7  chr7_79789706     AKia    T    C        0      0        2 
   7  chr7_79789706     AOna    T    C        0      0        2 
   7  chr7_79789706     ASom    T    C        0      0        2 
   7  chr7_79789706     HCab    T    C        0      0        2 
   7  chr7_79789706     HPrz    T    C        0      0        2 
   7  chr7_79789706     ZBoe    T    C        0      0        2 
   7  chr7_79789706     ZGre    T    C        0      0        2 
   7  chr7_79789706     ZHar    T    C        1      2        2 
   7  chr7_79789706   Sample    T    C        0      0        2 
   7  chr7_79792651     AAsi    T    C        1      2        2 
   7  chr7_79792651     AKia    T    C        0      0        2 
   7  chr7_79792651     AOna    T    C        0      0        2 
   7  chr7_79792651     ASom    T    C        1      2        2 
   7  chr7_79792651     HCab    T    C        0      0        2 
   7  chr7_79792651     HPrz    T    C        0      0        2 
   7  chr7_79792651     ZBoe    T    C        0      0        2 
   7  chr7_79792651     ZGre    T    C        0      0        2 
   7  chr7_79792651     ZHar    T    C        0      0        2 
   7  chr7_79792651   Sample    T    C        1      2        2 
   7  chr7_79793296     AAsi    A    G        0      0        2 
   7  chr7_79793296     AKia    A    G        0      0        2 
   7  chr7_79793296     AOna    A    G      0.5      1        2 
   7  chr7_79793296     ASom    A    G        0      0        2 
   7  chr7_79793296     HCab    A    G        0      0        2 
   7  chr7_79793296     HPrz    A    G        0      0        2 
   7  chr7_79793296     ZBoe    A    G        0      0        2 
   7  chr7_79793296     ZGre    A    G        0      0        2 
   7  chr7_79793296     ZHar    A    G        0      0        2 
   7  chr7_79793296   Sample    A    G        0      0        2 
   7  chr7_79798431     AAsi    G    C        0      0        2 
   7  chr7_79798431     AKia    G    C        0      0        2 
   7  chr7_79798431     AOna    G    C        0      0        2 
   7  chr7_79798431     ASom    G    C        0      0        2 
   7  chr7_79798431     HCab    G    C        1      2        2 
   7  chr7_79798431     HPrz    G    C        1      2        2 
   7  chr7_79798431     ZBoe    G    C        0      0        2 
   7  chr7_79798431     ZGre    G    C        0      0        2 
   7  chr7_79798431     ZHar    G    C        0      0        2 
   7  chr7_79798431   Sample    G    C        0      0        2 
   7  chr7_79800746     AAsi    A    C        0      0        2 
   7  chr7_79800746     AKia    A    C        0      0        2 
   7  chr7_79800746     AOna    A    C        0      0        2 
   7  chr7_79800746     ASom    A    C        1      2        2 
   7  chr7_79800746     HCab    A    C        0      0        2 
   7  chr7_79800746     HPrz    A    C        0      0        2 
   7  chr7_79800746     ZBoe    A    C        0      0        2 
   7  chr7_79800746     ZGre    A    C        0      0        2 
   7  chr7_79800746     ZHar    A    C        0      0        2 
   7  chr7_79800746   Sample    A    C        0      0        2 
   7  chr7_79801547     AAsi    T    C        0      0        2 
   7  chr7_79801547     AKia    T    C        0      0        2 
   7  chr7_79801547     AOna    T    C        0      0        2 
   7  chr7_79801547     ASom    T    C        0      0        2 
   7  chr7_79801547     HCab    T    C        1      2        2 
   7  chr7_79801547     HPrz    T    C        1      2        2 
   7  chr7_79801547     ZBoe    T    C        0      0        2 
   7  chr7_79801547     ZGre    T    C        0      0        2 
   7  chr7_79801547     ZHar    T    C        0      0        2 
   7  chr7_79801547   Sample    T    C        0      0        2 
   7  chr7_79810375     AAsi    A    G        0      0        2 
   7  chr7_79810375     AKia    A    G        0      0        2 
   7  chr7_79810375     AOna    A    G        0      0        2 
   7  chr7_79810375     ASom    A    G        0      0        2 
   7  chr7_79810375     HCab    A    G        0      0        2 
   7  chr7_79810375     HPrz    A    G        0      0        2 
   7  chr7_79810375     ZBoe    A    G        0      0        2 
   7  chr7_79810375     ZGre    A    G        0      0        2 
   7  chr7_79810375     ZHar    A    G      0.5      1        2 
   7  chr7_79810375   Sample    A    G        0      0        2 
   7  chr7_79812461     AAsi    T    C        0      0        2 
   7  chr7_79812461     AKia    T    C      0.5      1        2 
   7  chr7_79812461     AOna    T    C        0      0        2 
   7  chr7_79812461     ASom    T    C        0      0        2 
   7  chr7_79812461     HCab    T    C        0      0        2 
   7  chr7_79812461     HPrz    T    C        0      0        2 
   7  chr7_79812461     ZBoe    T    C        0      0        2 
   7  chr7_79812461     ZGre    T    C        0      0        2 
   7  chr7_79812461     ZHar    T    C        0      0        2 
   7  chr7_79812461   Sample    T    C        0      0        2 
   7  chr7_79817872     AAsi    C    T        0      0        2 
   7  chr7_79817872     AKia    C    T        0      0        2 
   7  chr7_79817872     AOna    C    T        0      0        2 
   7  chr7_79817872     ASom    C    T        0      0        2 
   7  chr7_79817872     HCab    C    T        0      0        2 
   7  chr7_79817872     HPrz    C    T        0      0        2 
   7  chr7_79817872     ZBoe    C    T      0.5      1        2 
   7  chr7_79817872     ZGre    C    T        0      0        2 
   7  chr7_79817872     ZHar    C    T        0      0        2 
   7  chr7_79817872   Sample    C    T        0      0        2 
   7  chr7_79818784     AAsi    G    A        0      0        2 
   7  chr7_79818784     AKia    G    A        0      0        2 
   7  chr7_79818784     AOna    G    A        0      0        2 
   7  chr7_79818784     ASom    G    A        0      0        2 
   7  chr7_79818784     HCab    G    A        1      2        2 
   7  chr7_79818784     HPrz    G    A        1      2        2 
   7  chr7_79818784     ZBoe    G    A        0      0        2 
   7  chr7_79818784     ZGre    G    A        0      0        2 
   7  chr7_79818784     ZHar    G    A        0      0        2 
   7  chr7_79818784   Sample    G    A        0      0        2 
   7  chr7_79822148     AAsi    C    T        0      0        2 
   7  chr7_79822148     AKia    C    T      0.5      1        2 
   7  chr7_79822148     AOna    C    T        0      0        2 
   7  chr7_79822148     ASom    C    T        0      0        2 
   7  chr7_79822148     HCab    C    T        0      0        2 
   7  chr7_79822148     HPrz    C    T        0      0        2 
   7  chr7_79822148     ZBoe    C    T        0      0        2 
   7  chr7_79822148     ZGre    C    T        0      0        2 
   7  chr7_79822148     ZHar    C    T        0      0        2 
   7  chr7_79822148   Sample    C    T        0      0        2 
   7  chr7_79823743     AAsi    G    A        0      0        2 
   7  chr7_79823743     AKia    G    A        0      0        2 
   7  chr7_79823743     AOna    G    A        0      0        2 
   7  chr7_79823743     ASom    G    A        0      0        2 
   7  chr7_79823743     HCab    G    A        0      0        2 
   7  chr7_79823743     HPrz    G    A        0      0        2 
   7  chr7_79823743     ZBoe    G    A      0.5      1        2 
   7  chr7_79823743     ZGre    G    A        0      0        2 
   7  chr7_79823743     ZHar    G    A        0      0        2 
   7  chr7_79823743   Sample    G    A        0      0        2 
   7  chr7_79824618     AAsi    T    C        0      0        2 
   7  chr7_79824618     AKia    T    C        0      0        2 
   7  chr7_79824618     AOna    T    C        0      0        2 
   7  chr7_79824618     ASom    T    C        0      0        2 
   7  chr7_79824618     HCab    T    C        0      0        2 
   7  chr7_79824618     HPrz    T    C        0      0        2 
   7  chr7_79824618     ZBoe    T    C        0      0        2 
   7  chr7_79824618     ZGre    T    C        0      0        2 
   7  chr7_79824618     ZHar    T    C        1      2        2 
   7  chr7_79824618   Sample    T    C        0      0        2 
   7  chr7_79826858     AAsi    T    C        0      0        2 
   7  chr7_79826858     AKia    T    C        0      0        2 
   7  chr7_79826858     AOna    T    C        0      0        2 
   7  chr7_79826858     ASom    T    C        0      0        2 
   7  chr7_79826858     HCab    T    C        0      0        2 
   7  chr7_79826858     HPrz    T    C        0      0        2 
   7  chr7_79826858     ZBoe    T    C        1      2        2 
   7  chr7_79826858     ZGre    T    C        0      0        2 
   7  chr7_79826858     ZHar    T    C        0      0        2 
   7  chr7_79826858   Sample    T    C        0      0        2 
   7  chr7_79842292     AAsi    A    C        0      0        2 
   7  chr7_79842292     AKia    A    C        0      0        2 
   7  chr7_79842292     AOna    A    C        0      0        2 
   7  chr7_79842292     ASom    A    C        0      0        2 
   7  chr7_79842292     HCab    A    C        1      2        2 
   7  chr7_79842292     HPrz    A    C        1      2        2 
   7  chr7_79842292     ZBoe    A    C        0      0        2 
   7  chr7_79842292     ZGre    A    C        0      0        2 
   7  chr7_79842292     ZHar    A    C        0      0        2 
   7  chr7_79842292   Sample    A    C        0      0        2 
   7  chr7_79845804     AAsi    T    C        0      0        2 
   7  chr7_79845804     AKia    T    C        0      0        2 
   7  chr7_79845804     AOna    T    C        0      0        2 
   7  chr7_79845804     ASom    T    C        0      0        2 
   7  chr7_79845804     HCab    T    C        0      0        2 
   7  chr7_79845804     HPrz    T    C      0.5      1        2 
   7  chr7_79845804     ZBoe    T    C        0      0        2 
   7  chr7_79845804     ZGre    T    C        0      0        2 
   7  chr7_79845804     ZHar    T    C        0      0        2 
   7  chr7_79845804   Sample    T    C        0      0        2 
   7  chr7_79848089     AAsi    A    G        0      0        2 
   7  chr7_79848089     AKia    A    G        1      2        2 
   7  chr7_79848089     AOna    A    G      0.5      1        2 
   7  chr7_79848089     ASom    A    G        0      0        2 
   7  chr7_79848089     HCab    A    G        0      0        2 
   7  chr7_79848089     HPrz    A    G        0      0        2 
   7  chr7_79848089     ZBoe    A    G        0      0        2 
   7  chr7_79848089     ZGre    A    G        0      0        2 
   7  chr7_79848089     ZHar    A    G        0      0        2 
   7  chr7_79848089   Sample    A    G        0      0        2 
   7  chr7_79848339     AAsi    C    G        0      0        2 
   7  chr7_79848339     AKia    C    G        0      0        2 
   7  chr7_79848339     AOna    C    G        0      0        2 
   7  chr7_79848339     ASom    C    G        0      0        2 
   7  chr7_79848339     HCab    C    G        0      0        2 
   7  chr7_79848339     HPrz    C    G      0.5      1        2 
   7  chr7_79848339     ZBoe    C    G        0      0        2 
   7  chr7_79848339     ZGre    C    G        0      0        2 
   7  chr7_79848339     ZHar    C    G        0      0        2 
   7  chr7_79848339   Sample    C    G        0      0        2 
   7  chr7_79850630     AAsi    C    T        0      0        2 
   7  chr7_79850630     AKia    C    T        0      0        2 
   7  chr7_79850630     AOna    C    T        0      0        2 
   7  chr7_79850630     ASom    C    T        0      0        2 
   7  chr7_79850630     HCab    C    T        1      2        2 
   7  chr7_79850630     HPrz    C    T      0.5      1        2 
   7  chr7_79850630     ZBoe    C    T        0      0        2 
   7  chr7_79850630     ZGre    C    T        0      0        2 
   7  chr7_79850630     ZHar    C    T        0      0        2 
   7  chr7_79850630   Sample    C    T        0      0        2 
   7  chr7_79853810     AAsi    C    A        0      0        2 
   7  chr7_79853810     AKia    C    A        0      0        2 
   7  chr7_79853810     AOna    C    A        0      0        2 
   7  chr7_79853810     ASom    C    A        0      0        2 
   7  chr7_79853810     HCab    C    A        0      0        2 
   7  chr7_79853810     HPrz    C    A        0      0        2 
   7  chr7_79853810     ZBoe    C    A      0.5      1        2 
   7  chr7_79853810     ZGre    C    A        0      0        2 
   7  chr7_79853810     ZHar    C    A        0      0        2 
   7  chr7_79853810   Sample    C    A        0      0        2 
   7  chr7_79865556     AAsi    A    G        0      0        2 
   7  chr7_79865556     AKia    A    G        1      2        2 
   7  chr7_79865556     AOna    A    G        1      2        2 
   7  chr7_79865556     ASom    A    G        0      0        2 
   7  chr7_79865556     HCab    A    G        0      0        2 
   7  chr7_79865556     HPrz    A    G        0      0        2 
   7  chr7_79865556     ZBoe    A    G        0      0        2 
   7  chr7_79865556     ZGre    A    G        0      0        2 
   7  chr7_79865556     ZHar    A    G        0      0        2 
   7  chr7_79865556   Sample    A    G        0      0        2 
   7  chr7_79868088     AAsi    A    G        0      0        2 
   7  chr7_79868088     AKia    A    G        0      0        2 
   7  chr7_79868088     AOna    A    G        0      0        2 
   7  chr7_79868088     ASom    A    G        0      0        2 
   7  chr7_79868088     HCab    A    G        0      0        2 
   7  chr7_79868088     HPrz    A    G        0      0        2 
   7  chr7_79868088     ZBoe    A    G        0      0        2 
   7  chr7_79868088     ZGre    A    G        0      0        2 
   7  chr7_79868088     ZHar    A    G        1      2        2 
   7  chr7_79868088   Sample    A    G        0      0        2 
   7  chr7_79874522     AAsi    T    C        0      0        2 
   7  chr7_79874522     AKia    T    C        0      0        2 
   7  chr7_79874522     AOna    T    C        0      0        2 
   7  chr7_79874522     ASom    T    C        0      0        2 
   7  chr7_79874522     HCab    T    C        0      0        2 
   7  chr7_79874522     HPrz    T    C      0.5      1        2 
   7  chr7_79874522     ZBoe    T    C        0      0        2 
   7  chr7_79874522     ZGre    T    C        0      0        2 
   7  chr7_79874522     ZHar    T    C        0      0        2 
   7  chr7_79874522   Sample    T    C        0      0        2 
   7  chr7_79878213     AAsi    T    G        0      0        2 
   7  chr7_79878213     AKia    T    G        0      0        2 
   7  chr7_79878213     AOna    T    G        1      2        2 
   7  chr7_79878213     ASom    T    G        0      0        2 
   7  chr7_79878213     HCab    T    G        0      0        2 
   7  chr7_79878213     HPrz    T    G        0      0        2 
   7  chr7_79878213     ZBoe    T    G        0      0        2 
   7  chr7_79878213     ZGre    T    G        0      0        2 
   7  chr7_79878213     ZHar    T    G        0      0        2 
   7  chr7_79878213   Sample    T    G        0      0        2 
   7  chr7_79878294     AAsi    A    G        0      0        2 
   7  chr7_79878294     AKia    A    G        0      0        2 
   7  chr7_79878294     AOna    A    G        0      0        2 
   7  chr7_79878294     ASom    A    G        0      0        2 
   7  chr7_79878294     HCab    A    G        0      0        2 
   7  chr7_79878294     HPrz    A    G        0      0        2 
   7  chr7_79878294     ZBoe    A    G        0      0        2 
   7  chr7_79878294     ZGre    A    G        1      2        2 
   7  chr7_79878294     ZHar    A    G        0      0        2 
   7  chr7_79878294   Sample    A    G        0      0        2 
   7  chr7_79889364     AAsi    C    A        0      0        2 
   7  chr7_79889364     AKia    C    A      0.5      1        2 
   7  chr7_79889364     AOna    C    A        0      0        2 
   7  chr7_79889364     ASom    C    A        0      0        2 
   7  chr7_79889364     HCab    C    A        0      0        2 
   7  chr7_79889364     HPrz    C    A        0      0        2 
   7  chr7_79889364     ZBoe    C    A        0      0        2 
   7  chr7_79889364     ZGre    C    A        0      0        2 
   7  chr7_79889364     ZHar    C    A        0      0        2 
   7  chr7_79889364   Sample    C    A        0      0        2 
   7  chr7_79890337     AAsi    C    T        0      0        2 
   7  chr7_79890337     AKia    C    T        0      0        2 
   7  chr7_79890337     AOna    C    T        0      0        2 
   7  chr7_79890337     ASom    C    T        0      0        2 
   7  chr7_79890337     HCab    C    T      0.5      1        2 
   7  chr7_79890337     HPrz    C    T      0.5      1        2 
   7  chr7_79890337     ZBoe    C    T        0      0        2 
   7  chr7_79890337     ZGre    C    T        0      0        2 
   7  chr7_79890337     ZHar    C    T        0      0        2 
   7  chr7_79890337   Sample    C    T        0      0        2 
   7  chr7_79891406     AAsi    C    G        0      0        2 
   7  chr7_79891406     AKia    C    G        0      0        2 
   7  chr7_79891406     AOna    C    G        0      0        2 
   7  chr7_79891406     ASom    C    G        0      0        2 
   7  chr7_79891406     HCab    C    G        0      0        2 
   7  chr7_79891406     HPrz    C    G        0      0        2 
   7  chr7_79891406     ZBoe    C    G      0.5      1        2 
   7  chr7_79891406     ZGre    C    G        0      0        2 
   7  chr7_79891406     ZHar    C    G        0      0        2 
   7  chr7_79891406   Sample    C    G        0      0        2 
   7  chr7_79905723     AAsi    T    A        0      0        2 
   7  chr7_79905723     AKia    T    A        0      0        2 
   7  chr7_79905723     AOna    T    A        0      0        2 
   7  chr7_79905723     ASom    T    A        0      0        2 
   7  chr7_79905723     HCab    T    A        1      2        2 
   7  chr7_79905723     HPrz    T    A        1      2        2 
   7  chr7_79905723     ZBoe    T    A        0      0        2 
   7  chr7_79905723     ZGre    T    A        0      0        2 
   7  chr7_79905723     ZHar    T    A        0      0        2 
   7  chr7_79905723   Sample    T    A        0      0        2 
   7  chr7_79906361     AAsi    C    T        0      0        2 
   7  chr7_79906361     AKia    C    T        1      2        2 
   7  chr7_79906361     AOna    C    T        0      0        2 
   7  chr7_79906361     ASom    C    T        0      0        2 
   7  chr7_79906361     HCab    C    T      0.5      1        2 
   7  chr7_79906361     HPrz    C    T        1      2        2 
   7  chr7_79906361     ZBoe    C    T        0      0        2 
   7  chr7_79906361     ZGre    C    T        0      0        2 
   7  chr7_79906361     ZHar    C    T        0      0        2 
   7  chr7_79906361   Sample    C    T        0      0        2 
   7  chr7_79908237     AAsi    C    T      0.5      1        2 
   7  chr7_79908237     AKia    C    T        0      0        2 
   7  chr7_79908237     AOna    C    T        0      0        2 
   7  chr7_79908237     ASom    C    T        0      0        2 
   7  chr7_79908237     HCab    C    T        0      0        2 
   7  chr7_79908237     HPrz    C    T        0      0        2 
   7  chr7_79908237     ZBoe    C    T        0      0        2 
   7  chr7_79908237     ZGre    C    T        0      0        2 
   7  chr7_79908237     ZHar    C    T        0      0        2 
   7  chr7_79908237   Sample    C    T        0      0        2 
   7  chr7_79921414     AAsi    A    G        0      0        2 
   7  chr7_79921414     AKia    A    G        0      0        2 
   7  chr7_79921414     AOna    A    G        0      0        2 
   7  chr7_79921414     ASom    A    G        0      0        2 
   7  chr7_79921414     HCab    A    G        0      0        2 
   7  chr7_79921414     HPrz    A    G        0      0        2 
   7  chr7_79921414     ZBoe    A    G        1      2        2 
   7  chr7_79921414     ZGre    A    G        0      0        2 
   7  chr7_79921414     ZHar    A    G        0      0        2 
   7  chr7_79921414   Sample    A    G        0      0        2 
   7  chr7_79924841     AAsi    T    C        0      0        2 
   7  chr7_79924841     AKia    T    C        0      0        2 
   7  chr7_79924841     AOna    T    C        0      0        2 
   7  chr7_79924841     ASom    T    C        0      0        2 
   7  chr7_79924841     HCab    T    C        0      0        2 
   7  chr7_79924841     HPrz    T    C        0      0        2 
   7  chr7_79924841     ZBoe    T    C        1      2        2 
   7  chr7_79924841     ZGre    T    C        0      0        2 
   7  chr7_79924841     ZHar    T    C        0      0        2 
   7  chr7_79924841   Sample    T    C        0      0        2 
   7  chr7_79927242     AAsi    A    G        0      0        2 
   7  chr7_79927242     AKia    A    G        0      0        2 
   7  chr7_79927242     AOna    A    G        0      0        2 
   7  chr7_79927242     ASom    A    G        0      0        2 
   7  chr7_79927242     HCab    A    G        0      0        2 
   7  chr7_79927242     HPrz    A    G      0.5      1        2 
   7  chr7_79927242     ZBoe    A    G        0      0        2 
   7  chr7_79927242     ZGre    A    G        0      0        2 
   7  chr7_79927242     ZHar    A    G        0      0        2 
   7  chr7_79927242   Sample    A    G        0      0        2 
   7  chr7_79929219     AAsi    T    C        0      0        2 
   7  chr7_79929219     AKia    T    C        0      0        2 
   7  chr7_79929219     AOna    T    C        0      0        2 
   7  chr7_79929219     ASom    T    C        0      0        2 
   7  chr7_79929219     HCab    T    C        0      0        2 
   7  chr7_79929219     HPrz    T    C        0      0        2 
   7  chr7_79929219     ZBoe    T    C        0      0        2 
   7  chr7_79929219     ZGre    T    C        0      0        2 
   7  chr7_79929219     ZHar    T    C        1      2        2 
   7  chr7_79929219   Sample    T    C        0      0        2 
   7  chr7_79930386     AAsi    G    A      0.5      1        2 
   7  chr7_79930386     AKia    G    A        0      0        2 
   7  chr7_79930386     AOna    G    A        0      0        2 
   7  chr7_79930386     ASom    G    A        1      2        2 
   7  chr7_79930386     HCab    G    A        0      0        2 
   7  chr7_79930386     HPrz    G    A        0      0        2 
   7  chr7_79930386     ZBoe    G    A        0      0        2 
   7  chr7_79930386     ZGre    G    A        0      0        2 
   7  chr7_79930386     ZHar    G    A        0      0        2 
   7  chr7_79930386   Sample    G    A        0      0        2 
   7  chr7_79934085     AAsi    C    T        0      0        2 
   7  chr7_79934085     AKia    C    T        0      0        2 
   7  chr7_79934085     AOna    C    T        0      0        2 
   7  chr7_79934085     ASom    C    T        0      0        2 
   7  chr7_79934085     HCab    C    T      0.5      1        2 
   7  chr7_79934085     HPrz    C    T      0.5      1        2 
   7  chr7_79934085     ZBoe    C    T        0      0        2 
   7  chr7_79934085     ZGre    C    T        0      0        2 
   7  chr7_79934085     ZHar    C    T        0      0        2 
   7  chr7_79934085   Sample    C    T        0      0        2 
   7  chr7_79934293     AAsi    T    C        0      0        2 
   7  chr7_79934293     AKia    T    C        1      2        2 
   7  chr7_79934293     AOna    T    C      0.5      1        2 
   7  chr7_79934293     ASom    T    C        0      0        2 
   7  chr7_79934293     HCab    T    C        0      0        2 
   7  chr7_79934293     HPrz    T    C        0      0        2 
   7  chr7_79934293     ZBoe    T    C        0      0        2 
   7  chr7_79934293     ZGre    T    C        0      0        2 
   7  chr7_79934293     ZHar    T    C        0      0        2 
   7  chr7_79934293   Sample    T    C        0      0        2 
   7  chr7_79935730     AAsi    G    T        0      0        2 
   7  chr7_79935730     AKia    G    T        0      0        2 
   7  chr7_79935730     AOna    G    T        0      0        2 
   7  chr7_79935730     ASom    G    T        0      0        2 
   7  chr7_79935730     HCab    G    T        0      0        2 
   7  chr7_79935730     HPrz    G    T        0      0        2 
   7  chr7_79935730     ZBoe    G    T        1      2        2 
   7  chr7_79935730     ZGre    G    T        0      0        2 
   7  chr7_79935730     ZHar    G    T        0      0        2 
   7  chr7_79935730   Sample    G    T        0      0        2 
   7  chr7_79943517     AAsi    G    A        0      0        2 
   7  chr7_79943517     AKia    G    A        0      0        2 
   7  chr7_79943517     AOna    G    A        0      0        2 
   7  chr7_79943517     ASom    G    A        0      0        2 
   7  chr7_79943517     HCab    G    A        0      0        2 
   7  chr7_79943517     HPrz    G    A        0      0        2 
   7  chr7_79943517     ZBoe    G    A        1      2        2 
   7  chr7_79943517     ZGre    G    A      0.5      1        2 
   7  chr7_79943517     ZHar    G    A        0      0        2 
   7  chr7_79943517   Sample    G    A        0      0        2 
   7  chr7_79944554     AAsi    T    G        0      0        2 
   7  chr7_79944554     AKia    T    G        0      0        2 
   7  chr7_79944554     AOna    T    G        0      0        2 
   7  chr7_79944554     ASom    T    G        0      0        2 
   7  chr7_79944554     HCab    T    G        1      2        2 
   7  chr7_79944554     HPrz    T    G        1      2        2 
   7  chr7_79944554     ZBoe    T    G        0      0        2 
   7  chr7_79944554     ZGre    T    G        0      0        2 
   7  chr7_79944554     ZHar    T    G        0      0        2 
   7  chr7_79944554   Sample    T    G        0      0        2 
   7  chr7_79945919     AAsi    C    T        0      0        2 
   7  chr7_79945919     AKia    C    T        0      0        2 
   7  chr7_79945919     AOna    C    T        0      0        2 
   7  chr7_79945919     ASom    C    T        0      0        2 
   7  chr7_79945919     HCab    C    T        1      2        2 
   7  chr7_79945919     HPrz    C    T        1      2        2 
   7  chr7_79945919     ZBoe    C    T        0      0        2 
   7  chr7_79945919     ZGre    C    T        0      0        2 
   7  chr7_79945919     ZHar    C    T        0      0        2 
   7  chr7_79945919   Sample    C    T        0      0        2 
   7  chr7_79947424     AAsi    C    A        0      0        2 
   7  chr7_79947424     AKia    C    A        0      0        2 
   7  chr7_79947424     AOna    C    A        0      0        2 
   7  chr7_79947424     ASom    C    A        0      0        2 
   7  chr7_79947424     HCab    C    A        1      2        2 
   7  chr7_79947424     HPrz    C    A        1      2        2 
   7  chr7_79947424     ZBoe    C    A        0      0        2 
   7  chr7_79947424     ZGre    C    A        0      0        2 
   7  chr7_79947424     ZHar    C    A        0      0        2 
   7  chr7_79947424   Sample    C    A        0      0        2 
   7  chr7_79956500     AAsi    G    C        0      0        2 
   7  chr7_79956500     AKia    G    C        0      0        2 
   7  chr7_79956500     AOna    G    C      0.5      1        2 
   7  chr7_79956500     ASom    G    C        0      0        2 
   7  chr7_79956500     HCab    G    C        0      0        2 
   7  chr7_79956500     HPrz    G    C        0      0        2 
   7  chr7_79956500     ZBoe    G    C        0      0        2 
   7  chr7_79956500     ZGre    G    C        0      0        2 
   7  chr7_79956500     ZHar    G    C        0      0        2 
   7  chr7_79956500   Sample    G    C        0      0        2 
   7  chr7_79959676     AAsi    C    T        0      0        2 
   7  chr7_79959676     AKia    C    T        0      0        2 
   7  chr7_79959676     AOna    C    T        0      0        2 
   7  chr7_79959676     ASom    C    T        0      0        2 
   7  chr7_79959676     HCab    C    T        0      0        2 
   7  chr7_79959676     HPrz    C    T        0      0        2 
   7  chr7_79959676     ZBoe    C    T        0      0        2 
   7  chr7_79959676     ZGre    C    T      0.5      1        2 
   7  chr7_79959676     ZHar    C    T        0      0        2 
   7  chr7_79959676   Sample    C    T        0      0        2 
   7  chr7_79961165     AAsi    C    A        0      0        2 
   7  chr7_79961165     AKia    C    A        0      0        2 
   7  chr7_79961165     AOna    C    A        0      0        2 
   7  chr7_79961165     ASom    C    A        0      0        2 
   7  chr7_79961165     HCab    C    A      0.5      1        2 
   7  chr7_79961165     HPrz    C    A        0      0        2 
   7  chr7_79961165     ZBoe    C    A        0      0        2 
   7  chr7_79961165     ZGre    C    A        0      0        2 
   7  chr7_79961165     ZHar    C    A        0      0        2 
   7  chr7_79961165   Sample    C    A        0      0        2 
   7  chr7_79963147     AAsi    G    C        0      0        2 
   7  chr7_79963147     AKia    G    C        0      0        2 
   7  chr7_79963147     AOna    G    C        0      0        2 
   7  chr7_79963147     ASom    G    C        1      2        2 
   7  chr7_79963147     HCab    G    C        0      0        2 
   7  chr7_79963147     HPrz    G    C        0      0        2 
   7  chr7_79963147     ZBoe    G    C        0      0        2 
   7  chr7_79963147     ZGre    G    C        0      0        2 
   7  chr7_79963147     ZHar    G    C        0      0        2 
   7  chr7_79963147   Sample    G    C        0      0        2 
   7  chr7_79967026     AAsi    A    T        0      0        2 
   7  chr7_79967026     AKia    A    T        0      0        2 
   7  chr7_79967026     AOna    A    T        0      0        2 
   7  chr7_79967026     ASom    A    T        0      0        2 
   7  chr7_79967026     HCab    A    T        0      0        2 
   7  chr7_79967026     HPrz    A    T        0      0        2 
   7  chr7_79967026     ZBoe    A    T        0      0        2 
   7  chr7_79967026     ZGre    A    T        0      0        2 
   7  chr7_79967026     ZHar    A    T      0.5      1        2 
   7  chr7_79967026   Sample    A    T        0      0        2 
   7  chr7_79969021     AAsi    C    G        0      0        2 
   7  chr7_79969021     AKia    C    G        0      0        2 
   7  chr7_79969021     AOna    C    G        0      0        2 
   7  chr7_79969021     ASom    C    G        0      0        2 
   7  chr7_79969021     HCab    C    G        1      2        2 
   7  chr7_79969021     HPrz    C    G        1      2        2 
   7  chr7_79969021     ZBoe    C    G        0      0        2 
   7  chr7_79969021     ZGre    C    G        0      0        2 
   7  chr7_79969021     ZHar    C    G        0      0        2 
   7  chr7_79969021   Sample    C    G        0      0        2 
   7  chr7_79969575     AAsi    A    C        0      0        2 
   7  chr7_79969575     AKia    A    C        0      0        2 
   7  chr7_79969575     AOna    A    C        0      0        2 
   7  chr7_79969575     ASom    A    C        0      0        2 
   7  chr7_79969575     HCab    A    C        0      0        2 
   7  chr7_79969575     HPrz    A    C        0      0        2 
   7  chr7_79969575     ZBoe    A    C        0      0        2 
   7  chr7_79969575     ZGre    A    C        1      2        2 
   7  chr7_79969575     ZHar    A    C        0      0        2 
   7  chr7_79969575   Sample    A    C        0      0        2 
   7  chr7_79969649     AAsi    C    T        0      0        2 
   7  chr7_79969649     AKia    C    T        0      0        2 
   7  chr7_79969649     AOna    C    T      0.5      1        2 
   7  chr7_79969649     ASom    C    T        0      0        2 
   7  chr7_79969649     HCab    C    T        0      0        2 
   7  chr7_79969649     HPrz    C    T        0      0        2 
   7  chr7_79969649     ZBoe    C    T        0      0        2 
   7  chr7_79969649     ZGre    C    T        0      0        2 
   7  chr7_79969649     ZHar    C    T        0      0        2 
   7  chr7_79969649   Sample    C    T        0      0        2 
   7  chr7_79971840     AAsi    T    C        0      0        2 
   7  chr7_79971840     AKia    T    C        0      0        2 
   7  chr7_79971840     AOna    T    C        0      0        2 
   7  chr7_79971840     ASom    T    C        0      0        2 
   7  chr7_79971840     HCab    T    C        1      2        2 
   7  chr7_79971840     HPrz    T    C        1      2        2 
   7  chr7_79971840     ZBoe    T    C        0      0        2 
   7  chr7_79971840     ZGre    T    C        0      0        2 
   7  chr7_79971840     ZHar    T    C        0      0        2 
   7  chr7_79971840   Sample    T    C        0      0        2 
   7  chr7_79982324     AAsi    C    T        0      0        2 
   7  chr7_79982324     AKia    C    T        0      0        2 
   7  chr7_79982324     AOna    C    T        0      0        2 
   7  chr7_79982324     ASom    C    T        0      0        2 
   7  chr7_79982324     HCab    C    T        0      0        2 
   7  chr7_79982324     HPrz    C    T        0      0        2 
   7  chr7_79982324     ZBoe    C    T        0      0        2 
   7  chr7_79982324     ZGre    C    T      0.5      1        2 
   7  chr7_79982324     ZHar    C    T        0      0        2 
   7  chr7_79982324   Sample    C    T        0      0        2 
   7  chr7_79983954     AAsi    G    A        0      0        2 
   7  chr7_79983954     AKia    G    A        0      0        2 
   7  chr7_79983954     AOna    G    A        0      0        2 
   7  chr7_79983954     ASom    G    A        0      0        2 
   7  chr7_79983954     HCab    G    A        1      2        2 
   7  chr7_79983954     HPrz    G    A        1      2        2 
   7  chr7_79983954     ZBoe    G    A        0      0        2 
   7  chr7_79983954     ZGre    G    A        0      0        2 
   7  chr7_79983954     ZHar    G    A        0      0        2 
   7  chr7_79983954   Sample    G    A        0      0        2 
   7  chr7_79992327     AAsi    C    A        0      0        2 
   7  chr7_79992327     AKia    C    A        0      0        2 
   7  chr7_79992327     AOna    C    A        0      0        2 
   7  chr7_79992327     ASom    C    A        0      0        2 
   7  chr7_79992327     HCab    C    A        1      2        2 
   7  chr7_79992327     HPrz    C    A        1      2        2 
   7  chr7_79992327     ZBoe    C    A        0      0        2 
   7  chr7_79992327     ZGre    C    A        0      0        2 
   7  chr7_79992327     ZHar    C    A        0      0        2 
   7  chr7_79992327   Sample    C    A        0      0        2 
   7  chr7_79992754     AAsi    A    T        0      0        2 
   7  chr7_79992754     AKia    A    T        0      0        2 
   7  chr7_79992754     AOna    A    T        0      0        2 
   7  chr7_79992754     ASom    A    T        1      2        2 
   7  chr7_79992754     HCab    A    T        0      0        2 
   7  chr7_79992754     HPrz    A    T        0      0        2 
   7  chr7_79992754     ZBoe    A    T        0      0        2 
   7  chr7_79992754     ZGre    A    T        0      0        2 
   7  chr7_79992754     ZHar    A    T        0      0        2 
   7  chr7_79992754   Sample    A    T        0      0        2 
   7  chr7_79994294     AAsi    A    G        0      0        2 
   7  chr7_79994294     AKia    A    G        0      0        2 
   7  chr7_79994294     AOna    A    G        0      0        2 
   7  chr7_79994294     ASom    A    G        0      0        2 
   7  chr7_79994294     HCab    A    G        1      2        2 
   7  chr7_79994294     HPrz    A    G        1      2        2 
   7  chr7_79994294     ZBoe    A    G        0      0        2 
   7  chr7_79994294     ZGre    A    G        0      0        2 
   7  chr7_79994294     ZHar    A    G        0      0        2 
   7  chr7_79994294   Sample    A    G        0      0        2 
   7  chr7_79994393     AAsi    C    T        0      0        2 
   7  chr7_79994393     AKia    C    T        0      0        2 
   7  chr7_79994393     AOna    C    T        0      0        2 
   7  chr7_79994393     ASom    C    T        0      0        2 
   7  chr7_79994393     HCab    C    T        1      2        2 
   7  chr7_79994393     HPrz    C    T        1      2        2 
   7  chr7_79994393     ZBoe    C    T        0      0        2 
   7  chr7_79994393     ZGre    C    T        0      0        2 
   7  chr7_79994393     ZHar    C    T        0      0        2 
   7  chr7_79994393   Sample    C    T        0      0        2 
   7  chr7_80001216     AAsi    T    C        0      0        2 
   7  chr7_80001216     AKia    T    C        0      0        2 
   7  chr7_80001216     AOna    T    C        0      0        2 
   7  chr7_80001216     ASom    T    C        0      0        2 
   7  chr7_80001216     HCab    T    C        1      2        2 
   7  chr7_80001216     HPrz    T    C        1      2        2 
   7  chr7_80001216     ZBoe    T    C        0      0        2 
   7  chr7_80001216     ZGre    T    C      0.5      1        2 
   7  chr7_80001216     ZHar    T    C        0      0        2 
   7  chr7_80001216   Sample    T    C        0      0        2 
   7  chr7_80003444     AAsi    C    G        0      0        2 
   7  chr7_80003444     AKia    C    G        0      0        2 
   7  chr7_80003444     AOna    C    G        0      0        2 
   7  chr7_80003444     ASom    C    G        0      0        2 
   7  chr7_80003444     HCab    C    G        0      0        2 
   7  chr7_80003444     HPrz    C    G        0      0        2 
   7  chr7_80003444     ZBoe    C    G      0.5      1        2 
   7  chr7_80003444     ZGre    C    G        0      0        2 
   7  chr7_80003444     ZHar    C    G        0      0        2 
   7  chr7_80003444   Sample    C    G        0      0        2 
   7  chr7_80005903     AAsi    T    C        0      0        2 
   7  chr7_80005903     AKia    T    C        0      0        2 
   7  chr7_80005903     AOna    T    C        0      0        2 
   7  chr7_80005903     ASom    T    C        0      0        2 
   7  chr7_80005903     HCab    T    C      0.5      1        2 
   7  chr7_80005903     HPrz    T    C        0      0        2 
   7  chr7_80005903     ZBoe    T    C        0      0        2 
   7  chr7_80005903     ZGre    T    C        0      0        2 
   7  chr7_80005903     ZHar    T    C        0      0        2 
   7  chr7_80005903   Sample    T    C        0      0        2 
   7  chr7_80013060     AAsi    T    C        0      0        2 
   7  chr7_80013060     AKia    T    C        0      0        2 
   7  chr7_80013060     AOna    T    C        0      0        2 
   7  chr7_80013060     ASom    T    C        0      0        2 
   7  chr7_80013060     HCab    T    C        0      0        2 
   7  chr7_80013060     HPrz    T    C        0      0        2 
   7  chr7_80013060     ZBoe    T    C      0.5      1        2 
   7  chr7_80013060     ZGre    T    C        0      0        2 
   7  chr7_80013060     ZHar    T    C        0      0        2 
   7  chr7_80013060   Sample    T    C        0      0        2 
   7  chr7_80018119     AAsi    T    C        0      0        2 
   7  chr7_80018119     AKia    T    C        0      0        2 
   7  chr7_80018119     AOna    T    C        1      2        2 
   7  chr7_80018119     ASom    T    C        0      0        2 
   7  chr7_80018119     HCab    T    C        0      0        2 
   7  chr7_80018119     HPrz    T    C        0      0        2 
   7  chr7_80018119     ZBoe    T    C        1      2        2 
   7  chr7_80018119     ZGre    T    C        1      2        2 
   7  chr7_80018119     ZHar    T    C        1      2        2 
   7  chr7_80018119   Sample    T    C        0      0        2 
   7  chr7_80022412     AAsi    A    T        0      0        2 
   7  chr7_80022412     AKia    A    T        0      0        2 
   7  chr7_80022412     AOna    A    T        0      0        2 
   7  chr7_80022412     ASom    A    T        0      0        2 
   7  chr7_80022412     HCab    A    T        1      2        2 
   7  chr7_80022412     HPrz    A    T        1      2        2 
   7  chr7_80022412     ZBoe    A    T        0      0        2 
   7  chr7_80022412     ZGre    A    T        0      0        2 
   7  chr7_80022412     ZHar    A    T        0      0        2 
   7  chr7_80022412   Sample    A    T        0      0        2 
   7  chr7_80023113     AAsi    C    A        0      0        2 
   7  chr7_80023113     AKia    C    A        0      0        2 
   7  chr7_80023113     AOna    C    A        0      0        2 
   7  chr7_80023113     ASom    C    A        0      0        2 
   7  chr7_80023113     HCab    C    A        1      2        2 
   7  chr7_80023113     HPrz    C    A        1      2        2 
   7  chr7_80023113     ZBoe    C    A        0      0        2 
   7  chr7_80023113     ZGre    C    A        0      0        2 
   7  chr7_80023113     ZHar    C    A        0      0        2 
   7  chr7_80023113   Sample    C    A        0      0        2 
   7  chr7_80023165     AAsi    A    G      0.5      1        2 
   7  chr7_80023165     AKia    A    G        0      0        2 
   7  chr7_80023165     AOna    A    G        0      0        2 
   7  chr7_80023165     ASom    A    G        0      0        2 
   7  chr7_80023165     HCab    A    G        0      0        2 
   7  chr7_80023165     HPrz    A    G        0      0        2 
   7  chr7_80023165     ZBoe    A    G        0      0        2 
   7  chr7_80023165     ZGre    A    G        0      0        2 
   7  chr7_80023165     ZHar    A    G        0      0        2 
   7  chr7_80023165   Sample    A    G        0      0        2 
   7  chr7_80025681     AAsi    A    G        0      0        2 
   7  chr7_80025681     AKia    A    G        0      0        2 
   7  chr7_80025681     AOna    A    G        0      0        2 
   7  chr7_80025681     ASom    A    G        0      0        2 
   7  chr7_80025681     HCab    A    G        1      2        2 
   7  chr7_80025681     HPrz    A    G        1      2        2 
   7  chr7_80025681     ZBoe    A    G        0      0        2 
   7  chr7_80025681     ZGre    A    G        0      0        2 
   7  chr7_80025681     ZHar    A    G        0      0        2 
   7  chr7_80025681   Sample    A    G        0      0        2 
   7  chr7_80028152     AAsi    G    A        0      0        2 
   7  chr7_80028152     AKia    G    A        0      0        2 
   7  chr7_80028152     AOna    G    A        0      0        2 
   7  chr7_80028152     ASom    G    A        0      0        2 
   7  chr7_80028152     HCab    G    A        0      0        2 
   7  chr7_80028152     HPrz    G    A        0      0        2 
   7  chr7_80028152     ZBoe    G    A        0      0        2 
   7  chr7_80028152     ZGre    G    A        1      2        2 
   7  chr7_80028152     ZHar    G    A        0      0        2 
   7  chr7_80028152   Sample    G    A        0      0        2 
   7  chr7_80034506     AAsi    A    G        0      0        2 
   7  chr7_80034506     AKia    A    G        1      2        2 
   7  chr7_80034506     AOna    A    G      0.5      1        2 
   7  chr7_80034506     ASom    A    G        0      0        2 
   7  chr7_80034506     HCab    A    G        0      0        2 
   7  chr7_80034506     HPrz    A    G        0      0        2 
   7  chr7_80034506     ZBoe    A    G        0      0        2 
   7  chr7_80034506     ZGre    A    G        0      0        2 
   7  chr7_80034506     ZHar    A    G        0      0        2 
   7  chr7_80034506   Sample    A    G        0      0        2 
   7  chr7_80035075     AAsi    A    C        0      0        2 
   7  chr7_80035075     AKia    A    C        0      0        2 
   7  chr7_80035075     AOna    A    C        0      0        2 
   7  chr7_80035075     ASom    A    C        0      0        2 
   7  chr7_80035075     HCab    A    C      0.5      1        2 
   7  chr7_80035075     HPrz    A    C        0      0        2 
   7  chr7_80035075     ZBoe    A    C        0      0        2 
   7  chr7_80035075     ZGre    A    C        0      0        2 
   7  chr7_80035075     ZHar    A    C        0      0        2 
   7  chr7_80035075   Sample    A    C        0      0        2 
   7  chr7_80036953     AAsi    C    G        0      0        2 
   7  chr7_80036953     AKia    C    G        0      0        2 
   7  chr7_80036953     AOna    C    G        0      0        2 
   7  chr7_80036953     ASom    C    G        0      0        2 
   7  chr7_80036953     HCab    C    G        0      0        2 
   7  chr7_80036953     HPrz    C    G        0      0        2 
   7  chr7_80036953     ZBoe    C    G        0      0        2 
   7  chr7_80036953     ZGre    C    G        1      2        2 
   7  chr7_80036953     ZHar    C    G        0      0        2 
   7  chr7_80036953   Sample    C    G        0      0        2 
   7  chr7_80039459     AAsi    A    G        0      0        2 
   7  chr7_80039459     AKia    A    G        0      0        2 
   7  chr7_80039459     AOna    A    G        0      0        2 
   7  chr7_80039459     ASom    A    G        0      0        2 
   7  chr7_80039459     HCab    A    G        0      0        2 
   7  chr7_80039459     HPrz    A    G        0      0        2 
   7  chr7_80039459     ZBoe    A    G      0.5      1        2 
   7  chr7_80039459     ZGre    A    G        0      0        2 
   7  chr7_80039459     ZHar    A    G        0      0        2 
   7  chr7_80039459   Sample    A    G        0      0        2 
   7  chr7_80060483     AAsi    A    G        0      0        2 
   7  chr7_80060483     AKia    A    G        0      0        2 
   7  chr7_80060483     AOna    A    G        0      0        2 
   7  chr7_80060483     ASom    A    G        0      0        2 
   7  chr7_80060483     HCab    A    G        1      2        2 
   7  chr7_80060483     HPrz    A    G        1      2        2 
   7  chr7_80060483     ZBoe    A    G        0      0        2 
   7  chr7_80060483     ZGre    A    G        0      0        2 
   7  chr7_80060483     ZHar    A    G        0      0        2 
   7  chr7_80060483   Sample    A    G        0      0        2 
   7  chr7_80065375     AAsi    T    G        0      0        2 
   7  chr7_80065375     AKia    T    G        1      2        2 
   7  chr7_80065375     AOna    T    G        0      0        2 
   7  chr7_80065375     ASom    T    G        0      0        2 
   7  chr7_80065375     HCab    T    G        0      0        2 
   7  chr7_80065375     HPrz    T    G        0      0        2 
   7  chr7_80065375     ZBoe    T    G        0      0        2 
   7  chr7_80065375     ZGre    T    G        0      0        2 
   7  chr7_80065375     ZHar    T    G        0      0        2 
   7  chr7_80065375   Sample    T    G        0      0        2 
   7  chr7_80067284     AAsi    C    G        0      0        2 
   7  chr7_80067284     AKia    C    G        0      0        2 
   7  chr7_80067284     AOna    C    G        0      0        2 
   7  chr7_80067284     ASom    C    G        0      0        2 
   7  chr7_80067284     HCab    C    G        1      2        2 
   7  chr7_80067284     HPrz    C    G        1      2        2 
   7  chr7_80067284     ZBoe    C    G        0      0        2 
   7  chr7_80067284     ZGre    C    G        0      0        2 
   7  chr7_80067284     ZHar    C    G        0      0        2 
   7  chr7_80067284   Sample    C    G        0      0        2 
   7  chr7_80069362     AAsi    G    A        0      0        2 
   7  chr7_80069362     AKia    G    A        0      0        2 
   7  chr7_80069362     AOna    G    A        0      0        2 
   7  chr7_80069362     ASom    G    A        0      0        2 
   7  chr7_80069362     HCab    G    A        0      0        2 
   7  chr7_80069362     HPrz    G    A        0      0        2 
   7  chr7_80069362     ZBoe    G    A        0      0        2 
   7  chr7_80069362     ZGre    G    A      0.5      1        2 
   7  chr7_80069362     ZHar    G    A        0      0        2 
   7  chr7_80069362   Sample    G    A        0      0        2 
   7  chr7_80075814     AAsi    A    G        0      0        2 
   7  chr7_80075814     AKia    A    G        0      0        2 
   7  chr7_80075814     AOna    A    G        0      0        2 
   7  chr7_80075814     ASom    A    G        0      0        2 
   7  chr7_80075814     HCab    A    G        0      0        2 
   7  chr7_80075814     HPrz    A    G        0      0        2 
   7  chr7_80075814     ZBoe    A    G        0      0        2 
   7  chr7_80075814     ZGre    A    G        0      0        2 
   7  chr7_80075814     ZHar    A    G        1      2        2 
   7  chr7_80075814   Sample    A    G        0      0        2 
   7  chr7_80076451     AAsi    A    G      0.5      1        2 
   7  chr7_80076451     AKia    A    G        0      0        2 
   7  chr7_80076451     AOna    A    G        0      0        2 
   7  chr7_80076451     ASom    A    G        0      0        2 
   7  chr7_80076451     HCab    A    G        0      0        2 
   7  chr7_80076451     HPrz    A    G        0      0        2 
   7  chr7_80076451     ZBoe    A    G        0      0        2 
   7  chr7_80076451     ZGre    A    G        0      0        2 
   7  chr7_80076451     ZHar    A    G        0      0        2 
   7  chr7_80076451   Sample    A    G        0      0        2 
   7  chr7_80076580     AAsi    T    C        0      0        2 
   7  chr7_80076580     AKia    T    C        0      0        2 
   7  chr7_80076580     AOna    T    C        0      0        2 
   7  chr7_80076580     ASom    T    C        0      0        2 
   7  chr7_80076580     HCab    T    C        1      2        2 
   7  chr7_80076580     HPrz    T    C        1      2        2 
   7  chr7_80076580     ZBoe    T    C        0      0        2 
   7  chr7_80076580     ZGre    T    C        0      0        2 
   7  chr7_80076580     ZHar    T    C        0      0        2 
   7  chr7_80076580   Sample    T    C        0      0        2 
   7  chr7_80081132     AAsi    C    G        0      0        2 
   7  chr7_80081132     AKia    C    G        0      0        2 
   7  chr7_80081132     AOna    C    G        0      0        2 
   7  chr7_80081132     ASom    C    G        0      0        2 
   7  chr7_80081132     HCab    C    G        1      2        2 
   7  chr7_80081132     HPrz    C    G        1      2        2 
   7  chr7_80081132     ZBoe    C    G        0      0        2 
   7  chr7_80081132     ZGre    C    G        0      0        2 
   7  chr7_80081132     ZHar    C    G        0      0        2 
   7  chr7_80081132   Sample    C    G        0      0        2 
   7  chr7_80082496     AAsi    A    C        0      0        2 
   7  chr7_80082496     AKia    A    C        0      0        2 
   7  chr7_80082496     AOna    A    C        0      0        2 
   7  chr7_80082496     ASom    A    C        0      0        2 
   7  chr7_80082496     HCab    A    C        0      0        2 
   7  chr7_80082496     HPrz    A    C        0      0        2 
   7  chr7_80082496     ZBoe    A    C        0      0        2 
   7  chr7_80082496     ZGre    A    C        1      2        2 
   7  chr7_80082496     ZHar    A    C        0      0        2 
   7  chr7_80082496   Sample    A    C        0      0        2 
   7  chr7_80084614     AAsi    T    C        0      0        2 
   7  chr7_80084614     AKia    T    C        0      0        2 
   7  chr7_80084614     AOna    T    C        0      0        2 
   7  chr7_80084614     ASom    T    C        0      0        2 
   7  chr7_80084614     HCab    T    C        1      2        2 
   7  chr7_80084614     HPrz    T    C        1      2        2 
   7  chr7_80084614     ZBoe    T    C        0      0        2 
   7  chr7_80084614     ZGre    T    C        0      0        2 
   7  chr7_80084614     ZHar    T    C        0      0        2 
   7  chr7_80084614   Sample    T    C        0      0        2 
   7  chr7_80085861     AAsi    C    T        0      0        2 
   7  chr7_80085861     AKia    C    T      0.5      1        2 
   7  chr7_80085861     AOna    C    T        0      0        2 
   7  chr7_80085861     ASom    C    T        0      0        2 
   7  chr7_80085861     HCab    C    T        0      0        2 
   7  chr7_80085861     HPrz    C    T        0      0        2 
   7  chr7_80085861     ZBoe    C    T        0      0        2 
   7  chr7_80085861     ZGre    C    T        0      0        2 
   7  chr7_80085861     ZHar    C    T        0      0        2 
   7  chr7_80085861   Sample    C    T        0      0        2 
   7  chr7_80086818     AAsi    G    C        0      0        2 
   7  chr7_80086818     AKia    G    C        0      0        2 
   7  chr7_80086818     AOna    G    C        0      0        2 
   7  chr7_80086818     ASom    G    C        0      0        2 
   7  chr7_80086818     HCab    G    C        1      2        2 
   7  chr7_80086818     HPrz    G    C        1      2        2 
   7  chr7_80086818     ZBoe    G    C        0      0        2 
   7  chr7_80086818     ZGre    G    C        0      0        2 
   7  chr7_80086818     ZHar    G    C        0      0        2 
   7  chr7_80086818   Sample    G    C        0      0        2 
   7  chr7_80093054     AAsi    A    G        0      0        2 
   7  chr7_80093054     AKia    A    G        0      0        2 
   7  chr7_80093054     AOna    A    G      0.5      1        2 
   7  chr7_80093054     ASom    A    G        0      0        2 
   7  chr7_80093054     HCab    A    G        0      0        2 
   7  chr7_80093054     HPrz    A    G        0      0        2 
   7  chr7_80093054     ZBoe    A    G        0      0        2 
   7  chr7_80093054     ZGre    A    G        0      0        2 
   7  chr7_80093054     ZHar    A    G        0      0        2 
   7  chr7_80093054   Sample    A    G        0      0        2 
   7  chr7_80093908     AAsi    A    G        0      0        2 
   7  chr7_80093908     AKia    A    G        0      0        2 
   7  chr7_80093908     AOna    A    G        0      0        2 
   7  chr7_80093908     ASom    A    G        0      0        2 
   7  chr7_80093908     HCab    A    G        0      0        2 
   7  chr7_80093908     HPrz    A    G      0.5      1        2 
   7  chr7_80093908     ZBoe    A    G        0      0        2 
   7  chr7_80093908     ZGre    A    G        0      0        2 
   7  chr7_80093908     ZHar    A    G        0      0        2 
   7  chr7_80093908   Sample    A    G        0      0        2 
   7  chr7_80096775     AAsi    G    A        0      0        2 
   7  chr7_80096775     AKia    G    A        1      2        2 
   7  chr7_80096775     AOna    G    A        0      0        2 
   7  chr7_80096775     ASom    G    A        0      0        2 
   7  chr7_80096775     HCab    G    A        0      0        2 
   7  chr7_80096775     HPrz    G    A        0      0        2 
   7  chr7_80096775     ZBoe    G    A        0      0        2 
   7  chr7_80096775     ZGre    G    A        0      0        2 
   7  chr7_80096775     ZHar    G    A        0      0        2 
   7  chr7_80096775   Sample    G    A        0      0        2 
   7  chr7_80097004     AAsi    A    G        0      0        2 
   7  chr7_80097004     AKia    A    G        0      0        2 
   7  chr7_80097004     AOna    A    G      0.5      1        2 
   7  chr7_80097004     ASom    A    G        0      0        2 
   7  chr7_80097004     HCab    A    G        0      0        2 
   7  chr7_80097004     HPrz    A    G        0      0        2 
   7  chr7_80097004     ZBoe    A    G        0      0        2 
   7  chr7_80097004     ZGre    A    G        0      0        2 
   7  chr7_80097004     ZHar    A    G        0      0        2 
   7  chr7_80097004   Sample    A    G        0      0        2 
   7  chr7_80097025     AAsi    C    T        0      0        2 
   7  chr7_80097025     AKia    C    T        0      0        2 
   7  chr7_80097025     AOna    C    T        0      0        2 
   7  chr7_80097025     ASom    C    T        1      2        2 
   7  chr7_80097025     HCab    C    T        0      0        2 
   7  chr7_80097025     HPrz    C    T        0      0        2 
   7  chr7_80097025     ZBoe    C    T        0      0        2 
   7  chr7_80097025     ZGre    C    T        0      0        2 
   7  chr7_80097025     ZHar    C    T        0      0        2 
   7  chr7_80097025   Sample    C    T        0      0        2 
   7  chr7_80099118     AAsi    T    C        0      0        2 
   7  chr7_80099118     AKia    T    C        0      0        2 
   7  chr7_80099118     AOna    T    C        0      0        2 
   7  chr7_80099118     ASom    T    C        0      0        2 
   7  chr7_80099118     HCab    T    C        1      2        2 
   7  chr7_80099118     HPrz    T    C        1      2        2 
   7  chr7_80099118     ZBoe    T    C        0      0        2 
   7  chr7_80099118     ZGre    T    C        0      0        2 
   7  chr7_80099118     ZHar    T    C        0      0        2 
   7  chr7_80099118   Sample    T    C        0      0        2 
   7  chr7_80105886     AAsi    C    G        0      0        2 
   7  chr7_80105886     AKia    C    G        0      0        2 
   7  chr7_80105886     AOna    C    G        0      0        2 
   7  chr7_80105886     ASom    C    G        0      0        2 
   7  chr7_80105886     HCab    C    G        0      0        2 
   7  chr7_80105886     HPrz    C    G        0      0        2 
   7  chr7_80105886     ZBoe    C    G      0.5      1        2 
   7  chr7_80105886     ZGre    C    G        0      0        2 
   7  chr7_80105886     ZHar    C    G        0      0        2 
   7  chr7_80105886   Sample    C    G        0      0        2 
   7  chr7_80106157     AAsi    T    C        0      0        2 
   7  chr7_80106157     AKia    T    C        0      0        2 
   7  chr7_80106157     AOna    T    C        0      0        2 
   7  chr7_80106157     ASom    T    C        0      0        2 
   7  chr7_80106157     HCab    T    C        0      0        2 
   7  chr7_80106157     HPrz    T    C        0      0        2 
   7  chr7_80106157     ZBoe    T    C        0      0        2 
   7  chr7_80106157     ZGre    T    C      0.5      1        2 
   7  chr7_80106157     ZHar    T    C        0      0        2 
   7  chr7_80106157   Sample    T    C        0      0        2 
   7  chr7_80107479     AAsi    A    G        0      0        2 
   7  chr7_80107479     AKia    A    G        0      0        2 
   7  chr7_80107479     AOna    A    G        0      0        2 
   7  chr7_80107479     ASom    A    G        0      0        2 
   7  chr7_80107479     HCab    A    G      0.5      1        2 
   7  chr7_80107479     HPrz    A    G        0      0        2 
   7  chr7_80107479     ZBoe    A    G        0      0        2 
   7  chr7_80107479     ZGre    A    G        0      0        2 
   7  chr7_80107479     ZHar    A    G        0      0        2 
   7  chr7_80107479   Sample    A    G        0      0        2 
   7  chr7_80111134     AAsi    C    G        1      2        2 
   7  chr7_80111134     AKia    C    G        0      0        2 
   7  chr7_80111134     AOna    C    G        0      0        2 
   7  chr7_80111134     ASom    C    G        1      2        2 
   7  chr7_80111134     HCab    C    G        0      0        2 
   7  chr7_80111134     HPrz    C    G        0      0        2 
   7  chr7_80111134     ZBoe    C    G        0      0        2 
   7  chr7_80111134     ZGre    C    G        0      0        2 
   7  chr7_80111134     ZHar    C    G        0      0        2 
   7  chr7_80111134   Sample    C    G        1      2        2 
   7  chr7_80125616     AAsi    A    G      0.5      1        2 
   7  chr7_80125616     AKia    A    G        0      0        2 
   7  chr7_80125616     AOna    A    G        0      0        2 
   7  chr7_80125616     ASom    A    G        1      2        2 
   7  chr7_80125616     HCab    A    G        0      0        2 
   7  chr7_80125616     HPrz    A    G        0      0        2 
   7  chr7_80125616     ZBoe    A    G        1      2        2 
   7  chr7_80125616     ZGre    A    G        0      0        2 
   7  chr7_80125616     ZHar    A    G        1      2        2 
   7  chr7_80125616   Sample    A    G        0      0        2 
   7  chr7_80125643     AAsi    A    G      0.5      1        2 
   7  chr7_80125643     AKia    A    G        0      0        2 
   7  chr7_80125643     AOna    A    G        0      0        2 
   7  chr7_80125643     ASom    A    G        1      2        2 
   7  chr7_80125643     HCab    A    G        0      0        2 
   7  chr7_80125643     HPrz    A    G        0      0        2 
   7  chr7_80125643     ZBoe    A    G        0      0        2 
   7  chr7_80125643     ZGre    A    G        0      0        2 
   7  chr7_80125643     ZHar    A    G        1      2        2 
   7  chr7_80125643   Sample    A    G        0      0        2 
   7  chr7_80130748     AAsi    T    C        0      0        2 
   7  chr7_80130748     AKia    T    C      0.5      1        2 
   7  chr7_80130748     AOna    T    C      0.5      1        2 
   7  chr7_80130748     ASom    T    C        0      0        2 
   7  chr7_80130748     HCab    T    C        0      0        2 
   7  chr7_80130748     HPrz    T    C        0      0        2 
   7  chr7_80130748     ZBoe    T    C        1      2        2 
   7  chr7_80130748     ZGre    T    C        1      2        2 
   7  chr7_80130748     ZHar    T    C        0      0        2 
   7  chr7_80130748   Sample    T    C        0      0        2 
   7  chr7_80132931     AAsi    C    A        0      0        2 
   7  chr7_80132931     AKia    C    A      0.5      1        2 
   7  chr7_80132931     AOna    C    A        0      0        2 
   7  chr7_80132931     ASom    C    A        0      0        2 
   7  chr7_80132931     HCab    C    A        0      0        2 
   7  chr7_80132931     HPrz    C    A        0      0        2 
   7  chr7_80132931     ZBoe    C    A        0      0        2 
   7  chr7_80132931     ZGre    C    A        0      0        2 
   7  chr7_80132931     ZHar    C    A        0      0        2 
   7  chr7_80132931   Sample    C    A        0      0        2 
   7  chr7_80138244     AAsi    A    G        0      0        2 
   7  chr7_80138244     AKia    A    G        1      2        2 
   7  chr7_80138244     AOna    A    G        0      0        2 
   7  chr7_80138244     ASom    A    G        0      0        2 
   7  chr7_80138244     HCab    A    G        0      0        2 
   7  chr7_80138244     HPrz    A    G        0      0        2 
   7  chr7_80138244     ZBoe    A    G        0      0        2 
   7  chr7_80138244     ZGre    A    G        0      0        2 
   7  chr7_80138244     ZHar    A    G        0      0        2 
   7  chr7_80138244   Sample    A    G        0      0        2 
   7  chr7_80141110     AAsi    T    C      0.5      1        2 
   7  chr7_80141110     AKia    T    C        0      0        2 
   7  chr7_80141110     AOna    T    C        0      0        2 
   7  chr7_80141110     ASom    T    C        0      0        2 
   7  chr7_80141110     HCab    T    C        0      0        2 
   7  chr7_80141110     HPrz    T    C        0      0        2 
   7  chr7_80141110     ZBoe    T    C        0      0        2 
   7  chr7_80141110     ZGre    T    C        0      0        2 
   7  chr7_80141110     ZHar    T    C        0      0        2 
   7  chr7_80141110   Sample    T    C        0      0        2 
   7  chr7_80142351     AAsi    T    C      0.5      1        2 
   7  chr7_80142351     AKia    T    C        0      0        2 
   7  chr7_80142351     AOna    T    C        0      0        2 
   7  chr7_80142351     ASom    T    C        0      0        2 
   7  chr7_80142351     HCab    T    C        0      0        2 
   7  chr7_80142351     HPrz    T    C        0      0        2 
   7  chr7_80142351     ZBoe    T    C        0      0        2 
   7  chr7_80142351     ZGre    T    C        0      0        2 
   7  chr7_80142351     ZHar    T    C        0      0        2 
   7  chr7_80142351   Sample    T    C        0      0        2 
   7  chr7_80143312     AAsi    G    C        0      0        2 
   7  chr7_80143312     AKia    G    C        0      0        2 
   7  chr7_80143312     AOna    G    C      0.5      1        2 
   7  chr7_80143312     ASom    G    C        0      0        2 
   7  chr7_80143312     HCab    G    C        0      0        2 
   7  chr7_80143312     HPrz    G    C        0      0        2 
   7  chr7_80143312     ZBoe    G    C        0      0        2 
   7  chr7_80143312     ZGre    G    C        0      0        2 
   7  chr7_80143312     ZHar    G    C        0      0        2 
   7  chr7_80143312   Sample    G    C        0      0        2 
   7  chr7_80143347     AAsi    A    G        0      0        2 
   7  chr7_80143347     AKia    A    G        0      0        2 
   7  chr7_80143347     AOna    A    G        0      0        2 
   7  chr7_80143347     ASom    A    G        0      0        2 
   7  chr7_80143347     HCab    A    G        0      0        2 
   7  chr7_80143347     HPrz    A    G        0      0        2 
   7  chr7_80143347     ZBoe    A    G        0      0        2 
   7  chr7_80143347     ZGre    A    G      0.5      1        2 
   7  chr7_80143347     ZHar    A    G        0      0        2 
   7  chr7_80143347   Sample    A    G        0      0        2 
   7  chr7_80144321     AAsi    A    G        0      0        2 
   7  chr7_80144321     AKia    A    G        0      0        2 
   7  chr7_80144321     AOna    A    G        0      0        2 
   7  chr7_80144321     ASom    A    G        0      0        2 
   7  chr7_80144321     HCab    A    G        1      2        2 
   7  chr7_80144321     HPrz    A    G        1      2        2 
   7  chr7_80144321     ZBoe    A    G        0      0        2 
   7  chr7_80144321     ZGre    A    G        0      0        2 
   7  chr7_80144321     ZHar    A    G        0      0        2 
   7  chr7_80144321   Sample    A    G        0      0        2 
   7  chr7_80145558     AAsi    T    C        0      0        2 
   7  chr7_80145558     AKia    T    C        0      0        2 
   7  chr7_80145558     AOna    T    C      0.5      1        2 
   7  chr7_80145558     ASom    T    C        0      0        2 
   7  chr7_80145558     HCab    T    C        0      0        2 
   7  chr7_80145558     HPrz    T    C        0      0        2 
   7  chr7_80145558     ZBoe    T    C        0      0        2 
   7  chr7_80145558     ZGre    T    C        0      0        2 
   7  chr7_80145558     ZHar    T    C        0      0        2 
   7  chr7_80145558   Sample    T    C        0      0        2 
   7  chr7_80148411     AAsi    C    G        0      0        2 
   7  chr7_80148411     AKia    C    G      0.5      1        2 
   7  chr7_80148411     AOna    C    G      0.5      1        2 
   7  chr7_80148411     ASom    C    G        0      0        2 
   7  chr7_80148411     HCab    C    G        0      0        2 
   7  chr7_80148411     HPrz    C    G        0      0        2 
   7  chr7_80148411     ZBoe    C    G        0      0        2 
   7  chr7_80148411     ZGre    C    G        0      0        2 
   7  chr7_80148411     ZHar    C    G        0      0        2 
   7  chr7_80148411   Sample    C    G        0      0        2 
   7  chr7_80151636     AAsi    G    A        0      0        2 
   7  chr7_80151636     AKia    G    A        0      0        2 
   7  chr7_80151636     AOna    G    A        0      0        2 
   7  chr7_80151636     ASom    G    A        0      0        2 
   7  chr7_80151636     HCab    G    A        0      0        2 
   7  chr7_80151636     HPrz    G    A      0.5      1        2 
   7  chr7_80151636     ZBoe    G    A        0      0        2 
   7  chr7_80151636     ZGre    G    A        0      0        2 
   7  chr7_80151636     ZHar    G    A        0      0        2 
   7  chr7_80151636   Sample    G    A        0      0        2 
   7  chr7_80158527     AAsi    C    T        0      0        2 
   7  chr7_80158527     AKia    C    T        0      0        2 
   7  chr7_80158527     AOna    C    T        0      0        2 
   7  chr7_80158527     ASom    C    T        0      0        2 
   7  chr7_80158527     HCab    C    T      0.5      1        2 
   7  chr7_80158527     HPrz    C    T      0.5      1        2 
   7  chr7_80158527     ZBoe    C    T        0      0        2 
   7  chr7_80158527     ZGre    C    T        0      0        2 
   7  chr7_80158527     ZHar    C    T        0      0        2 
   7  chr7_80158527   Sample    C    T        0      0        2 
   7  chr7_80162278     AAsi    A    G      0.5      1        2 
   7  chr7_80162278     AKia    A    G        0      0        2 
   7  chr7_80162278     AOna    A    G        0      0        2 
   7  chr7_80162278     ASom    A    G        0      0        2 
   7  chr7_80162278     HCab    A    G        0      0        2 
   7  chr7_80162278     HPrz    A    G        0      0        2 
   7  chr7_80162278     ZBoe    A    G        0      0        2 
   7  chr7_80162278     ZGre    A    G        0      0        2 
   7  chr7_80162278     ZHar    A    G        0      0        2 
   7  chr7_80162278   Sample    A    G        0      0        2 
   7  chr7_80164048     AAsi    T    C        0      0        2 
   7  chr7_80164048     AKia    T    C        0      0        2 
   7  chr7_80164048     AOna    T    C        0      0        2 
   7  chr7_80164048     ASom    T    C        0      0        2 
   7  chr7_80164048     HCab    T    C        0      0        2 
   7  chr7_80164048     HPrz    T    C      0.5      1        2 
   7  chr7_80164048     ZBoe    T    C        0      0        2 
   7  chr7_80164048     ZGre    T    C        0      0        2 
   7  chr7_80164048     ZHar    T    C        0      0        2 
   7  chr7_80164048   Sample    T    C        0      0        2 
   7  chr7_80168334     AAsi    A    G        0      0        2 
   7  chr7_80168334     AKia    A    G        0      0        2 
   7  chr7_80168334     AOna    A    G        0      0        2 
   7  chr7_80168334     ASom    A    G        1      2        2 
   7  chr7_80168334     HCab    A    G        0      0        2 
   7  chr7_80168334     HPrz    A    G        0      0        2 
   7  chr7_80168334     ZBoe    A    G        0      0        2 
   7  chr7_80168334     ZGre    A    G        0      0        2 
   7  chr7_80168334     ZHar    A    G        0      0        2 
   7  chr7_80168334   Sample    A    G        0      0        2 
   7  chr7_80170788     AAsi    G    A        0      0        2 
   7  chr7_80170788     AKia    G    A        0      0        2 
   7  chr7_80170788     AOna    G    A        0      0        2 
   7  chr7_80170788     ASom    G    A        0      0        2 
   7  chr7_80170788     HCab    G    A        0      0        2 
   7  chr7_80170788     HPrz    G    A        0      0        2 
   7  chr7_80170788     ZBoe    G    A      0.5      1        2 
   7  chr7_80170788     ZGre    G    A        0      0        2 
   7  chr7_80170788     ZHar    G    A        0      0        2 
   7  chr7_80170788   Sample    G    A        0      0        2 
   7  chr7_80174710     AAsi    T    G        0      0        2 
   7  chr7_80174710     AKia    T    G        0      0        2 
   7  chr7_80174710     AOna    T    G        0      0        2 
   7  chr7_80174710     ASom    T    G        0      0        2 
   7  chr7_80174710     HCab    T    G        0      0        2 
   7  chr7_80174710     HPrz    T    G        0      0        2 
   7  chr7_80174710     ZBoe    T    G        0      0        2 
   7  chr7_80174710     ZGre    T    G        1      2        2 
   7  chr7_80174710     ZHar    T    G        0      0        2 
   7  chr7_80174710   Sample    T    G        0      0        2 
   7  chr7_80176434     AAsi    G    C        1      2        2 
   7  chr7_80176434     AKia    G    C        0      0        2 
   7  chr7_80176434     AOna    G    C      0.5      1        2 
   7  chr7_80176434     ASom    G    C        1      2        2 
   7  chr7_80176434     HCab    G    C        0      0        2 
   7  chr7_80176434     HPrz    G    C        0      0        2 
   7  chr7_80176434     ZBoe    G    C        0      0        2 
   7  chr7_80176434     ZGre    G    C        0      0        2 
   7  chr7_80176434     ZHar    G    C        0      0        2 
   7  chr7_80176434   Sample    G    C        1      2        2 
   7  chr7_80179335     AAsi    C    T      0.5      1        2 
   7  chr7_80179335     AKia    C    T        1      2        2 
   7  chr7_80179335     AOna    C    T      0.5      1        2 
   7  chr7_80179335     ASom    C    T        0      0        2 
   7  chr7_80179335     HCab    C    T        0      0        2 
   7  chr7_80179335     HPrz    C    T        0      0        2 
   7  chr7_80179335     ZBoe    C    T        0      0        2 
   7  chr7_80179335     ZGre    C    T        0      0        2 
   7  chr7_80179335     ZHar    C    T        0      0        2 
   7  chr7_80179335   Sample    C    T        0      0        2 
   7  chr7_80180665     AAsi    A    G        0      0        2 
   7  chr7_80180665     AKia    A    G        0      0        2 
   7  chr7_80180665     AOna    A    G        0      0        2 
   7  chr7_80180665     ASom    A    G        0      0        2 
   7  chr7_80180665     HCab    A    G        0      0        2 
   7  chr7_80180665     HPrz    A    G        0      0        2 
   7  chr7_80180665     ZBoe    A    G      0.5      1        2 
   7  chr7_80180665     ZGre    A    G        0      0        2 
   7  chr7_80180665     ZHar    A    G        0      0        2 
   7  chr7_80180665   Sample    A    G        0      0        2 
   7  chr7_80181484     AAsi    G    T        0      0        2 
   7  chr7_80181484     AKia    G    T        0      0        2 
   7  chr7_80181484     AOna    G    T        0      0        2 
   7  chr7_80181484     ASom    G    T        0      0        2 
   7  chr7_80181484     HCab    G    T        1      2        2 
   7  chr7_80181484     HPrz    G    T        1      2        2 
   7  chr7_80181484     ZBoe    G    T        0      0        2 
   7  chr7_80181484     ZGre    G    T        0      0        2 
   7  chr7_80181484     ZHar    G    T        0      0        2 
   7  chr7_80181484   Sample    G    T        0      0        2 
   7  chr7_80181567     AAsi    T    C        0      0        2 
   7  chr7_80181567     AKia    T    C        0      0        2 
   7  chr7_80181567     AOna    T    C        0      0        2 
   7  chr7_80181567     ASom    T    C        0      0        2 
   7  chr7_80181567     HCab    T    C        0      0        2 
   7  chr7_80181567     HPrz    T    C        0      0        2 
   7  chr7_80181567     ZBoe    T    C        0      0        2 
   7  chr7_80181567     ZGre    T    C        0      0        2 
   7  chr7_80181567     ZHar    T    C      0.5      1        2 
   7  chr7_80181567   Sample    T    C        0      0        2 
   7  chr7_80182663     AAsi    T    C        0      0        2 
   7  chr7_80182663     AKia    T    C        0      0        2 
   7  chr7_80182663     AOna    T    C        0      0        2 
   7  chr7_80182663     ASom    T    C        0      0        2 
   7  chr7_80182663     HCab    T    C        0      0        2 
   7  chr7_80182663     HPrz    T    C      0.5      1        2 
   7  chr7_80182663     ZBoe    T    C        0      0        2 
   7  chr7_80182663     ZGre    T    C        0      0        2 
   7  chr7_80182663     ZHar    T    C        0      0        2 
   7  chr7_80182663   Sample    T    C        0      0        2 
   7  chr7_80188824     AAsi    C    T        0      0        2 
   7  chr7_80188824     AKia    C    T        0      0        2 
   7  chr7_80188824     AOna    C    T        0      0        2 
   7  chr7_80188824     ASom    C    T        1      2        2 
   7  chr7_80188824     HCab    C    T        0      0        2 
   7  chr7_80188824     HPrz    C    T        0      0        2 
   7  chr7_80188824     ZBoe    C    T        0      0        2 
   7  chr7_80188824     ZGre    C    T        0      0        2 
   7  chr7_80188824     ZHar    C    T        0      0        2 
   7  chr7_80188824   Sample    C    T        0      0        2 
   7  chr7_80195277     AAsi    T    C        0      0        2 
   7  chr7_80195277     AKia    T    C        0      0        2 
   7  chr7_80195277     AOna    T    C        0      0        2 
   7  chr7_80195277     ASom    T    C        0      0        2 
   7  chr7_80195277     HCab    T    C        0      0        2 
   7  chr7_80195277     HPrz    T    C        0      0        2 
   7  chr7_80195277     ZBoe    T    C      0.5      1        2 
   7  chr7_80195277     ZGre    T    C        0      0        2 
   7  chr7_80195277     ZHar    T    C        0      0        2 
   7  chr7_80195277   Sample    T    C        0      0        2 
   7  chr7_80195530     AAsi    T    C        0      0        2 
   7  chr7_80195530     AKia    T    C        0      0        2 
   7  chr7_80195530     AOna    T    C        0      0        2 
   7  chr7_80195530     ASom    T    C        0      0        2 
   7  chr7_80195530     HCab    T    C        0      0        2 
   7  chr7_80195530     HPrz    T    C        0      0        2 
   7  chr7_80195530     ZBoe    T    C        0      0        2 
   7  chr7_80195530     ZGre    T    C        1      2        2 
   7  chr7_80195530     ZHar    T    C        0      0        2 
   7  chr7_80195530   Sample    T    C        0      0        2 
   7  chr7_80196555     AAsi    G    T        0      0        2 
   7  chr7_80196555     AKia    G    T        0      0        2 
   7  chr7_80196555     AOna    G    T        0      0        2 
   7  chr7_80196555     ASom    G    T        0      0        2 
   7  chr7_80196555     HCab    G    T        0      0        2 
   7  chr7_80196555     HPrz    G    T        0      0        2 
   7  chr7_80196555     ZBoe    G    T        0      0        2 
   7  chr7_80196555     ZGre    G    T        0      0        2 
   7  chr7_80196555     ZHar    G    T      0.5      1        2 
   7  chr7_80196555   Sample    G    T        0      0        2 
   7  chr7_80202166     AAsi    C    A        0      0        2 
   7  chr7_80202166     AKia    C    A        0      0        2 
   7  chr7_80202166     AOna    C    A        0      0        2 
   7  chr7_80202166     ASom    C    A        0      0        2 
   7  chr7_80202166     HCab    C    A        0      0        2 
   7  chr7_80202166     HPrz    C    A        0      0        2 
   7  chr7_80202166     ZBoe    C    A      0.5      1        2 
   7  chr7_80202166     ZGre    C    A        0      0        2 
   7  chr7_80202166     ZHar    C    A        0      0        2 
   7  chr7_80202166   Sample    C    A        0      0        2 
   7  chr7_80203535     AAsi    A    G      0.5      1        2 
   7  chr7_80203535     AKia    A    G        0      0        2 
   7  chr7_80203535     AOna    A    G        0      0        2 
   7  chr7_80203535     ASom    A    G        0      0        2 
   7  chr7_80203535     HCab    A    G        0      0        2 
   7  chr7_80203535     HPrz    A    G        0      0        2 
   7  chr7_80203535     ZBoe    A    G        0      0        2 
   7  chr7_80203535     ZGre    A    G        0      0        2 
   7  chr7_80203535     ZHar    A    G        0      0        2 
   7  chr7_80203535   Sample    A    G        0      0        2 
   7  chr7_80205723     AAsi    C    T        0      0        2 
   7  chr7_80205723     AKia    C    T        0      0        2 
   7  chr7_80205723     AOna    C    T        0      0        2 
   7  chr7_80205723     ASom    C    T        0      0        2 
   7  chr7_80205723     HCab    C    T        0      0        2 
   7  chr7_80205723     HPrz    C    T        0      0        2 
   7  chr7_80205723     ZBoe    C    T      0.5      1        2 
   7  chr7_80205723     ZGre    C    T        0      0        2 
   7  chr7_80205723     ZHar    C    T        0      0        2 
   7  chr7_80205723   Sample    C    T        0      0        2 
   7  chr7_80208040     AAsi    T    C        0      0        2 
   7  chr7_80208040     AKia    T    C        0      0        2 
   7  chr7_80208040     AOna    T    C        0      0        2 
   7  chr7_80208040     ASom    T    C        0      0        2 
   7  chr7_80208040     HCab    T    C        1      2        2 
   7  chr7_80208040     HPrz    T    C        1      2        2 
   7  chr7_80208040     ZBoe    T    C        0      0        2 
   7  chr7_80208040     ZGre    T    C        0      0        2 
   7  chr7_80208040     ZHar    T    C        0      0        2 
   7  chr7_80208040   Sample    T    C        0      0        2 
   7  chr7_80208275     AAsi    T    C        0      0        2 
   7  chr7_80208275     AKia    T    C        0      0        2 
   7  chr7_80208275     AOna    T    C      0.5      1        2 
   7  chr7_80208275     ASom    T    C        0      0        2 
   7  chr7_80208275     HCab    T    C        0      0        2 
   7  chr7_80208275     HPrz    T    C        0      0        2 
   7  chr7_80208275     ZBoe    T    C        0      0        2 
   7  chr7_80208275     ZGre    T    C        0      0        2 
   7  chr7_80208275     ZHar    T    C        0      0        2 
   7  chr7_80208275   Sample    T    C        0      0        2 
   7  chr7_80210314     AAsi    G    T        0      0        2 
   7  chr7_80210314     AKia    G    T        0      0        2 
   7  chr7_80210314     AOna    G    T        0      0        2 
   7  chr7_80210314     ASom    G    T        0      0        2 
   7  chr7_80210314     HCab    G    T        1      2        2 
   7  chr7_80210314     HPrz    G    T        1      2        2 
   7  chr7_80210314     ZBoe    G    T        0      0        2 
   7  chr7_80210314     ZGre    G    T        0      0        2 
   7  chr7_80210314     ZHar    G    T        0      0        2 
   7  chr7_80210314   Sample    G    T        0      0        2 
   7  chr7_80216055     AAsi    G    A        0      0        2 
   7  chr7_80216055     AKia    G    A        0      0        2 
   7  chr7_80216055     AOna    G    A        0      0        2 
   7  chr7_80216055     ASom    G    A        0      0        2 
   7  chr7_80216055     HCab    G    A        1      2        2 
   7  chr7_80216055     HPrz    G    A        1      2        2 
   7  chr7_80216055     ZBoe    G    A        0      0        2 
   7  chr7_80216055     ZGre    G    A        0      0        2 
   7  chr7_80216055     ZHar    G    A        0      0        2 
   7  chr7_80216055   Sample    G    A        0      0        2 
   7  chr7_80217131     AAsi    C    T        0      0        2 
   7  chr7_80217131     AKia    C    T        0      0        2 
   7  chr7_80217131     AOna    C    T        0      0        2 
   7  chr7_80217131     ASom    C    T        0      0        2 
   7  chr7_80217131     HCab    C    T        0      0        2 
   7  chr7_80217131     HPrz    C    T        0      0        2 
   7  chr7_80217131     ZBoe    C    T        1      2        2 
   7  chr7_80217131     ZGre    C    T        0      0        2 
   7  chr7_80217131     ZHar    C    T        0      0        2 
   7  chr7_80217131   Sample    C    T        0      0        2 
   7  chr7_80220112     AAsi    T    C        0      0        2 
   7  chr7_80220112     AKia    T    C        0      0        2 
   7  chr7_80220112     AOna    T    C        0      0        2 
   7  chr7_80220112     ASom    T    C        0      0        2 
   7  chr7_80220112     HCab    T    C        0      0        2 
   7  chr7_80220112     HPrz    T    C      0.5      1        2 
   7  chr7_80220112     ZBoe    T    C        0      0        2 
   7  chr7_80220112     ZGre    T    C        0      0        2 
   7  chr7_80220112     ZHar    T    C        0      0        2 
   7  chr7_80220112   Sample    T    C        0      0        2 
   7  chr7_80226843     AAsi    T    G        0      0        2 
   7  chr7_80226843     AKia    T    G        0      0        2 
   7  chr7_80226843     AOna    T    G        0      0        2 
   7  chr7_80226843     ASom    T    G        0      0        2 
   7  chr7_80226843     HCab    T    G        0      0        2 
   7  chr7_80226843     HPrz    T    G        0      0        2 
   7  chr7_80226843     ZBoe    T    G        1      2        2 
   7  chr7_80226843     ZGre    T    G        0      0        2 
   7  chr7_80226843     ZHar    T    G        0      0        2 
   7  chr7_80226843   Sample    T    G        0      0        2 
   7  chr7_80243846     AAsi    A    G        0      0        2 
   7  chr7_80243846     AKia    A    G        0      0        2 
   7  chr7_80243846     AOna    A    G        0      0        2 
   7  chr7_80243846     ASom    A    G        0      0        2 
   7  chr7_80243846     HCab    A    G        0      0        2 
   7  chr7_80243846     HPrz    A    G        0      0        2 
   7  chr7_80243846     ZBoe    A    G      0.5      1        2 
   7  chr7_80243846     ZGre    A    G        0      0        2 
   7  chr7_80243846     ZHar    A    G        0      0        2 
   7  chr7_80243846   Sample    A    G        0      0        2 
   7  chr7_80247316     AAsi    G    T        0      0        2 
   7  chr7_80247316     AKia    G    T      0.5      1        2 
   7  chr7_80247316     AOna    G    T      0.5      1        2 
   7  chr7_80247316     ASom    G    T        0      0        2 
   7  chr7_80247316     HCab    G    T        0      0        2 
   7  chr7_80247316     HPrz    G    T        0      0        2 
   7  chr7_80247316     ZBoe    G    T        0      0        2 
   7  chr7_80247316     ZGre    G    T        0      0        2 
   7  chr7_80247316     ZHar    G    T        0      0        2 
   7  chr7_80247316   Sample    G    T        0      0        2 
   7  chr7_80248765     AAsi    G    C        0      0        2 
   7  chr7_80248765     AKia    G    C        0      0        2 
   7  chr7_80248765     AOna    G    C        0      0        2 
   7  chr7_80248765     ASom    G    C        0      0        2 
   7  chr7_80248765     HCab    G    C        1      2        2 
   7  chr7_80248765     HPrz    G    C      0.5      1        2 
   7  chr7_80248765     ZBoe    G    C        0      0        2 
   7  chr7_80248765     ZGre    G    C        0      0        2 
   7  chr7_80248765     ZHar    G    C        0      0        2 
   7  chr7_80248765   Sample    G    C        0      0        2 
   7  chr7_80254207     AAsi    G    T        0      0        2 
   7  chr7_80254207     AKia    G    T      0.5      1        2 
   7  chr7_80254207     AOna    G    T        0      0        2 
   7  chr7_80254207     ASom    G    T        0      0        2 
   7  chr7_80254207     HCab    G    T        0      0        2 
   7  chr7_80254207     HPrz    G    T        0      0        2 
   7  chr7_80254207     ZBoe    G    T        0      0        2 
   7  chr7_80254207     ZGre    G    T        0      0        2 
   7  chr7_80254207     ZHar    G    T        0      0        2 
   7  chr7_80254207   Sample    G    T        0      0        2 
   7  chr7_80267815     AAsi    T    C        0      0        2 
   7  chr7_80267815     AKia    T    C        0      0        2 
   7  chr7_80267815     AOna    T    C        0      0        2 
   7  chr7_80267815     ASom    T    C        0      0        2 
   7  chr7_80267815     HCab    T    C        1      2        2 
   7  chr7_80267815     HPrz    T    C        1      2        2 
   7  chr7_80267815     ZBoe    T    C        0      0        2 
   7  chr7_80267815     ZGre    T    C        0      0        2 
   7  chr7_80267815     ZHar    T    C        0      0        2 
   7  chr7_80267815   Sample    T    C        0      0        2 
   7  chr7_80268794     AAsi    T    C        0      0        2 
   7  chr7_80268794     AKia    T    C        0      0        2 
   7  chr7_80268794     AOna    T    C      0.5      1        2 
   7  chr7_80268794     ASom    T    C        0      0        2 
   7  chr7_80268794     HCab    T    C        0      0        2 
   7  chr7_80268794     HPrz    T    C        0      0        2 
   7  chr7_80268794     ZBoe    T    C        0      0        2 
   7  chr7_80268794     ZGre    T    C        0      0        2 
   7  chr7_80268794     ZHar    T    C        0      0        2 
   7  chr7_80268794   Sample    T    C        0      0        2 
   7  chr7_80273061     AAsi    C    T        0      0        2 
   7  chr7_80273061     AKia    C    T        0      0        2 
   7  chr7_80273061     AOna    C    T        0      0        2 
   7  chr7_80273061     ASom    C    T        0      0        2 
   7  chr7_80273061     HCab    C    T        0      0        2 
   7  chr7_80273061     HPrz    C    T        0      0        2 
   7  chr7_80273061     ZBoe    C    T        0      0        2 
   7  chr7_80273061     ZGre    C    T        0      0        2 
   7  chr7_80273061     ZHar    C    T        1      2        2 
   7  chr7_80273061   Sample    C    T        0      0        2 
   7  chr7_80276165     AAsi    T    C        0      0        2 
   7  chr7_80276165     AKia    T    C        0      0        2 
   7  chr7_80276165     AOna    T    C        0      0        2 
   7  chr7_80276165     ASom    T    C        0      0        2 
   7  chr7_80276165     HCab    T    C        1      2        2 
   7  chr7_80276165     HPrz    T    C        1      2        2 
   7  chr7_80276165     ZBoe    T    C        0      0        2 
   7  chr7_80276165     ZGre    T    C        0      0        2 
   7  chr7_80276165     ZHar    T    C        0      0        2 
   7  chr7_80276165   Sample    T    C        0      0        2 
   7  chr7_80277838     AAsi    G    A        0      0        2 
   7  chr7_80277838     AKia    G    A        0      0        2 
   7  chr7_80277838     AOna    G    A        0      0        2 
   7  chr7_80277838     ASom    G    A        0      0        2 
   7  chr7_80277838     HCab    G    A        1      2        2 
   7  chr7_80277838     HPrz    G    A        1      2        2 
   7  chr7_80277838     ZBoe    G    A        0      0        2 
   7  chr7_80277838     ZGre    G    A        0      0        2 
   7  chr7_80277838     ZHar    G    A        0      0        2 
   7  chr7_80277838   Sample    G    A        0      0        2 
   7  chr7_80284580     AAsi    T    C        0      0        2 
   7  chr7_80284580     AKia    T    C        0      0        2 
   7  chr7_80284580     AOna    T    C        0      0        2 
   7  chr7_80284580     ASom    T    C        0      0        2 
   7  chr7_80284580     HCab    T    C        0      0        2 
   7  chr7_80284580     HPrz    T    C        0      0        2 
   7  chr7_80284580     ZBoe    T    C        0      0        2 
   7  chr7_80284580     ZGre    T    C      0.5      1        2 
   7  chr7_80284580     ZHar    T    C        0      0        2 
   7  chr7_80284580   Sample    T    C        0      0        2 
   7  chr7_80286996     AAsi    T    C        0      0        2 
   7  chr7_80286996     AKia    T    C        0      0        2 
   7  chr7_80286996     AOna    T    C        0      0        2 
   7  chr7_80286996     ASom    T    C        0      0        2 
   7  chr7_80286996     HCab    T    C        1      2        2 
   7  chr7_80286996     HPrz    T    C        1      2        2 
   7  chr7_80286996     ZBoe    T    C        0      0        2 
   7  chr7_80286996     ZGre    T    C        0      0        2 
   7  chr7_80286996     ZHar    T    C        0      0        2 
   7  chr7_80286996   Sample    T    C        0      0        2 
   7  chr7_80288300     AAsi    A    G        0      0        2 
   7  chr7_80288300     AKia    A    G        0      0        2 
   7  chr7_80288300     AOna    A    G        0      0        2 
   7  chr7_80288300     ASom    A    G        0      0        2 
   7  chr7_80288300     HCab    A    G        0      0        2 
   7  chr7_80288300     HPrz    A    G        0      0        2 
   7  chr7_80288300     ZBoe    A    G        0      0        2 
   7  chr7_80288300     ZGre    A    G        1      2        2 
   7  chr7_80288300     ZHar    A    G        0      0        2 
   7  chr7_80288300   Sample    A    G        0      0        2 
   7  chr7_80292820     AAsi    G    A        0      0        2 
   7  chr7_80292820     AKia    G    A        0      0        2 
   7  chr7_80292820     AOna    G    A        0      0        2 
   7  chr7_80292820     ASom    G    A        0      0        2 
   7  chr7_80292820     HCab    G    A        1      2        2 
   7  chr7_80292820     HPrz    G    A        0      0        2 
   7  chr7_80292820     ZBoe    G    A        0      0        2 
   7  chr7_80292820     ZGre    G    A        0      0        2 
   7  chr7_80292820     ZHar    G    A        0      0        2 
   7  chr7_80292820   Sample    G    A        0      0        2 
   7  chr7_80301718     AAsi    T    G        0      0        2 
   7  chr7_80301718     AKia    T    G        0      0        2 
   7  chr7_80301718     AOna    T    G        0      0        2 
   7  chr7_80301718     ASom    T    G        0      0        2 
   7  chr7_80301718     HCab    T    G        1      2        2 
   7  chr7_80301718     HPrz    T    G        1      2        2 
   7  chr7_80301718     ZBoe    T    G        0      0        2 
   7  chr7_80301718     ZGre    T    G        0      0        2 
   7  chr7_80301718     ZHar    T    G        0      0        2 
   7  chr7_80301718   Sample    T    G        0      0        2 
   7  chr7_80305965     AAsi    G    A        0      0        2 
   7  chr7_80305965     AKia    G    A        0      0        2 
   7  chr7_80305965     AOna    G    A        0      0        2 
   7  chr7_80305965     ASom    G    A        0      0        2 
   7  chr7_80305965     HCab    G    A        1      2        2 
   7  chr7_80305965     HPrz    G    A        1      2        2 
   7  chr7_80305965     ZBoe    G    A        0      0        2 
   7  chr7_80305965     ZGre    G    A        0      0        2 
   7  chr7_80305965     ZHar    G    A        0      0        2 
   7  chr7_80305965   Sample    G    A        0      0        2 
   7  chr7_80311823     AAsi    C    G        0      0        2 
   7  chr7_80311823     AKia    C    G        0      0        2 
   7  chr7_80311823     AOna    C    G      0.5      1        2 
   7  chr7_80311823     ASom    C    G        0      0        2 
   7  chr7_80311823     HCab    C    G        0      0        2 
   7  chr7_80311823     HPrz    C    G        0      0        2 
   7  chr7_80311823     ZBoe    C    G        0      0        2 
   7  chr7_80311823     ZGre    C    G        0      0        2 
   7  chr7_80311823     ZHar    C    G        0      0        2 
   7  chr7_80311823   Sample    C    G        0      0        2 
   7  chr7_80319596     AAsi    A    G        0      0        2 
   7  chr7_80319596     AKia    A    G        1      2        2 
   7  chr7_80319596     AOna    A    G        0      0        2 
   7  chr7_80319596     ASom    A    G        0      0        2 
   7  chr7_80319596     HCab    A    G        0      0        2 
   7  chr7_80319596     HPrz    A    G        0      0        2 
   7  chr7_80319596     ZBoe    A    G        0      0        2 
   7  chr7_80319596     ZGre    A    G        0      0        2 
   7  chr7_80319596     ZHar    A    G        0      0        2 
   7  chr7_80319596   Sample    A    G        0      0        2 
   7  chr7_80323840     AAsi    T    C        0      0        2 
   7  chr7_80323840     AKia    T    C        0      0        2 
   7  chr7_80323840     AOna    T    C        0      0        2 
   7  chr7_80323840     ASom    T    C        0      0        2 
   7  chr7_80323840     HCab    T    C        0      0        2 
   7  chr7_80323840     HPrz    T    C        0      0        2 
   7  chr7_80323840     ZBoe    T    C      0.5      1        2 
   7  chr7_80323840     ZGre    T    C        0      0        2 
   7  chr7_80323840     ZHar    T    C        0      0        2 
   7  chr7_80323840   Sample    T    C        0      0        2 
   7  chr7_80334593     AAsi    C    T        0      0        2 
   7  chr7_80334593     AKia    C    T        1      2        2 
   7  chr7_80334593     AOna    C    T        1      2        2 
   7  chr7_80334593     ASom    C    T        0      0        2 
   7  chr7_80334593     HCab    C    T        1      2        2 
   7  chr7_80334593     HPrz    C    T        1      2        2 
   7  chr7_80334593     ZBoe    C    T        0      0        2 
   7  chr7_80334593     ZGre    C    T        0      0        2 
   7  chr7_80334593     ZHar    C    T        0      0        2 
   7  chr7_80334593   Sample    C    T        0      0        2 
   7  chr7_80349315     AAsi    C    A        0      0        2 
   7  chr7_80349315     AKia    C    A      0.5      1        2 
   7  chr7_80349315     AOna    C    A        0      0        2 
   7  chr7_80349315     ASom    C    A        0      0        2 
   7  chr7_80349315     HCab    C    A        0      0        2 
   7  chr7_80349315     HPrz    C    A        0      0        2 
   7  chr7_80349315     ZBoe    C    A        0      0        2 
   7  chr7_80349315     ZGre    C    A        0      0        2 
   7  chr7_80349315     ZHar    C    A        0      0        2 
   7  chr7_80349315   Sample    C    A        0      0        2 
   7  chr7_80351303     AAsi    A    G        0      0        2 
   7  chr7_80351303     AKia    A    G        0      0        2 
   7  chr7_80351303     AOna    A    G        0      0        2 
   7  chr7_80351303     ASom    A    G        0      0        2 
   7  chr7_80351303     HCab    A    G        0      0        2 
   7  chr7_80351303     HPrz    A    G        0      0        2 
   7  chr7_80351303     ZBoe    A    G        0      0        2 
   7  chr7_80351303     ZGre    A    G        0      0        2 
   7  chr7_80351303     ZHar    A    G        1      2        2 
   7  chr7_80351303   Sample    A    G        0      0        2 
   7  chr7_80355297     AAsi    T    C        0      0        2 
   7  chr7_80355297     AKia    T    C        0      0        2 
   7  chr7_80355297     AOna    T    C        0      0        2 
   7  chr7_80355297     ASom    T    C        0      0        2 
   7  chr7_80355297     HCab    T    C        1      2        2 
   7  chr7_80355297     HPrz    T    C        0      0        2 
   7  chr7_80355297     ZBoe    T    C        0      0        2 
   7  chr7_80355297     ZGre    T    C        0      0        2 
   7  chr7_80355297     ZHar    T    C        0      0        2 
   7  chr7_80355297   Sample    T    C        0      0        2 
   7  chr7_80357430     AAsi    T    C        0      0        2 
   7  chr7_80357430     AKia    T    C        0      0        2 
   7  chr7_80357430     AOna    T    C        0      0        2 
   7  chr7_80357430     ASom    T    C        0      0        2 
   7  chr7_80357430     HCab    T    C        1      2        2 
   7  chr7_80357430     HPrz    T    C        1      2        2 
   7  chr7_80357430     ZBoe    T    C        0      0        2 
   7  chr7_80357430     ZGre    T    C        0      0        2 
   7  chr7_80357430     ZHar    T    C        0      0        2 
   7  chr7_80357430   Sample    T    C        0      0        2 
   7  chr7_80359785     AAsi    T    C        0      0        2 
   7  chr7_80359785     AKia    T    C        0      0        2 
   7  chr7_80359785     AOna    T    C        0      0        2 
   7  chr7_80359785     ASom    T    C        0      0        2 
   7  chr7_80359785     HCab    T    C        1      2        2 
   7  chr7_80359785     HPrz    T    C        1      2        2 
   7  chr7_80359785     ZBoe    T    C        0      0        2 
   7  chr7_80359785     ZGre    T    C        0      0        2 
   7  chr7_80359785     ZHar    T    C        0      0        2 
   7  chr7_80359785   Sample    T    C        0      0        2 
   7  chr7_80367000     AAsi    C    G        0      0        2 
   7  chr7_80367000     AKia    C    G        0      0        2 
   7  chr7_80367000     AOna    C    G        0      0        2 
   7  chr7_80367000     ASom    C    G        0      0        2 
   7  chr7_80367000     HCab    C    G        0      0        2 
   7  chr7_80367000     HPrz    C    G        0      0        2 
   7  chr7_80367000     ZBoe    C    G        0      0        2 
   7  chr7_80367000     ZGre    C    G        0      0        2 
   7  chr7_80367000     ZHar    C    G        1      2        2 
   7  chr7_80367000   Sample    C    G        0      0        2 
   7  chr7_80372988     AAsi    T    C        0      0        2 
   7  chr7_80372988     AKia    T    C        0      0        2 
   7  chr7_80372988     AOna    T    C        0      0        2 
   7  chr7_80372988     ASom    T    C        0      0        2 
   7  chr7_80372988     HCab    T    C        1      2        2 
   7  chr7_80372988     HPrz    T    C      0.5      1        2 
   7  chr7_80372988     ZBoe    T    C        0      0        2 
   7  chr7_80372988     ZGre    T    C        0      0        2 
   7  chr7_80372988     ZHar    T    C        0      0        2 
   7  chr7_80372988   Sample    T    C        0      0        2 
   7  chr7_80373520     AAsi    G    T        0      0        2 
   7  chr7_80373520     AKia    G    T        0      0        2 
   7  chr7_80373520     AOna    G    T        0      0        2 
   7  chr7_80373520     ASom    G    T        0      0        2 
   7  chr7_80373520     HCab    G    T        1      2        2 
   7  chr7_80373520     HPrz    G    T        1      2        2 
   7  chr7_80373520     ZBoe    G    T        0      0        2 
   7  chr7_80373520     ZGre    G    T        0      0        2 
   7  chr7_80373520     ZHar    G    T        0      0        2 
   7  chr7_80373520   Sample    G    T        0      0        2 
   7  chr7_80374093     AAsi    C    T        0      0        2 
   7  chr7_80374093     AKia    C    T        0      0        2 
   7  chr7_80374093     AOna    C    T        0      0        2 
   7  chr7_80374093     ASom    C    T        0      0        2 
   7  chr7_80374093     HCab    C    T        1      2        2 
   7  chr7_80374093     HPrz    C    T        1      2        2 
   7  chr7_80374093     ZBoe    C    T        0      0        2 
   7  chr7_80374093     ZGre    C    T        0      0        2 
   7  chr7_80374093     ZHar    C    T        0      0        2 
   7  chr7_80374093   Sample    C    T        0      0        2 
   7  chr7_80377568     AAsi    T    C        0      0        2 
   7  chr7_80377568     AKia    T    C        0      0        2 
   7  chr7_80377568     AOna    T    C        0      0        2 
   7  chr7_80377568     ASom    T    C        0      0        2 
   7  chr7_80377568     HCab    T    C        0      0        2 
   7  chr7_80377568     HPrz    T    C        0      0        2 
   7  chr7_80377568     ZBoe    T    C        0      0        2 
   7  chr7_80377568     ZGre    T    C        0      0        2 
   7  chr7_80377568     ZHar    T    C      0.5      1        2 
   7  chr7_80377568   Sample    T    C        0      0        2 
   7  chr7_80380358     AAsi    T    C        0      0        2 
   7  chr7_80380358     AKia    T    C        0      0        2 
   7  chr7_80380358     AOna    T    C        0      0        2 
   7  chr7_80380358     ASom    T    C        0      0        2 
   7  chr7_80380358     HCab    T    C        0      0        2 
   7  chr7_80380358     HPrz    T    C        0      0        2 
   7  chr7_80380358     ZBoe    T    C        0      0        2 
   7  chr7_80380358     ZGre    T    C      0.5      1        2 
   7  chr7_80380358     ZHar    T    C        0      0        2 
   7  chr7_80380358   Sample    T    C        0      0        2 
   7  chr7_80386336     AAsi    A    G        0      0        2 
   7  chr7_80386336     AKia    A    G        0      0        2 
   7  chr7_80386336     AOna    A    G        0      0        2 
   7  chr7_80386336     ASom    A    G        0      0        2 
   7  chr7_80386336     HCab    A    G        0      0        2 
   7  chr7_80386336     HPrz    A    G        0      0        2 
   7  chr7_80386336     ZBoe    A    G      0.5      1        2 
   7  chr7_80386336     ZGre    A    G        0      0        2 
   7  chr7_80386336     ZHar    A    G        0      0        2 
   7  chr7_80386336   Sample    A    G        0      0        2 
   7  chr7_80399181     AAsi    A    G        0      0        2 
   7  chr7_80399181     AKia    A    G        0      0        2 
   7  chr7_80399181     AOna    A    G        0      0        2 
   7  chr7_80399181     ASom    A    G        0      0        2 
   7  chr7_80399181     HCab    A    G        0      0        2 
   7  chr7_80399181     HPrz    A    G        0      0        2 
   7  chr7_80399181     ZBoe    A    G        0      0        2 
   7  chr7_80399181     ZGre    A    G        1      2        2 
   7  chr7_80399181     ZHar    A    G        0      0        2 
   7  chr7_80399181   Sample    A    G        0      0        2 
   7  chr7_80399641     AAsi    C    T        0      0        2 
   7  chr7_80399641     AKia    C    T      0.5      1        2 
   7  chr7_80399641     AOna    C    T        0      0        2 
   7  chr7_80399641     ASom    C    T        0      0        2 
   7  chr7_80399641     HCab    C    T        0      0        2 
   7  chr7_80399641     HPrz    C    T        0      0        2 
   7  chr7_80399641     ZBoe    C    T        0      0        2 
   7  chr7_80399641     ZGre    C    T        0      0        2 
   7  chr7_80399641     ZHar    C    T        0      0        2 
   7  chr7_80399641   Sample    C    T        0      0        2 
   7  chr7_80402126     AAsi    A    G        1      2        2 
   7  chr7_80402126     AKia    A    G        0      0        2 
   7  chr7_80402126     AOna    A    G      0.5      1        2 
   7  chr7_80402126     ASom    A    G        1      2        2 
   7  chr7_80402126     HCab    A    G        0      0        2 
   7  chr7_80402126     HPrz    A    G        0      0        2 
   7  chr7_80402126     ZBoe    A    G        0      0        2 
   7  chr7_80402126     ZGre    A    G        0      0        2 
   7  chr7_80402126     ZHar    A    G        0      0        2 
   7  chr7_80402126   Sample    A    G        1      2        2 
   7  chr7_80404562     AAsi    C    G        0      0        2 
   7  chr7_80404562     AKia    C    G        0      0        2 
   7  chr7_80404562     AOna    C    G        1      2        2 
   7  chr7_80404562     ASom    C    G        0      0        2 
   7  chr7_80404562     HCab    C    G        0      0        2 
   7  chr7_80404562     HPrz    C    G        0      0        2 
   7  chr7_80404562     ZBoe    C    G        0      0        2 
   7  chr7_80404562     ZGre    C    G        0      0        2 
   7  chr7_80404562     ZHar    C    G        0      0        2 
   7  chr7_80404562   Sample    C    G        0      0        2 
   7  chr7_80411180     AAsi    C    A        0      0        2 
   7  chr7_80411180     AKia    C    A        0      0        2 
   7  chr7_80411180     AOna    C    A        0      0        2 
   7  chr7_80411180     ASom    C    A        0      0        2 
   7  chr7_80411180     HCab    C    A        0      0        2 
   7  chr7_80411180     HPrz    C    A        0      0        2 
   7  chr7_80411180     ZBoe    C    A        0      0        2 
   7  chr7_80411180     ZGre    C    A      0.5      1        2 
   7  chr7_80411180     ZHar    C    A        0      0        2 
   7  chr7_80411180   Sample    C    A        0      0        2 
   7  chr7_80412303     AAsi    C    A        0      0        2 
   7  chr7_80412303     AKia    C    A        0      0        2 
   7  chr7_80412303     AOna    C    A        0      0        2 
   7  chr7_80412303     ASom    C    A        0      0        2 
   7  chr7_80412303     HCab    C    A        0      0        2 
   7  chr7_80412303     HPrz    C    A      0.5      1        2 
   7  chr7_80412303     ZBoe    C    A        0      0        2 
   7  chr7_80412303     ZGre    C    A        0      0        2 
   7  chr7_80412303     ZHar    C    A        0      0        2 
   7  chr7_80412303   Sample    C    A        0      0        2 
   7  chr7_80413093     AAsi    C    G        0      0        2 
   7  chr7_80413093     AKia    C    G        0      0        2 
   7  chr7_80413093     AOna    C    G      0.5      1        2 
   7  chr7_80413093     ASom    C    G        0      0        2 
   7  chr7_80413093     HCab    C    G        0      0        2 
   7  chr7_80413093     HPrz    C    G        0      0        2 
   7  chr7_80413093     ZBoe    C    G        0      0        2 
   7  chr7_80413093     ZGre    C    G        0      0        2 
   7  chr7_80413093     ZHar    C    G        0      0        2 
   7  chr7_80413093   Sample    C    G        0      0        2 
   7  chr7_80419259     AAsi    A    G      0.5      1        2 
   7  chr7_80419259     AKia    A    G        0      0        2 
   7  chr7_80419259     AOna    A    G        0      0        2 
   7  chr7_80419259     ASom    A    G        0      0        2 
   7  chr7_80419259     HCab    A    G        0      0        2 
   7  chr7_80419259     HPrz    A    G        0      0        2 
   7  chr7_80419259     ZBoe    A    G      0.5      1        2 
   7  chr7_80419259     ZGre    A    G        0      0        2 
   7  chr7_80419259     ZHar    A    G        0      0        2 
   7  chr7_80419259   Sample    A    G        0      0        2 
   7  chr7_80422854     AAsi    T    C        0      0        2 
   7  chr7_80422854     AKia    T    C        0      0        2 
   7  chr7_80422854     AOna    T    C      0.5      1        2 
   7  chr7_80422854     ASom    T    C        0      0        2 
   7  chr7_80422854     HCab    T    C        0      0        2 
   7  chr7_80422854     HPrz    T    C        0      0        2 
   7  chr7_80422854     ZBoe    T    C        0      0        2 
   7  chr7_80422854     ZGre    T    C        0      0        2 
   7  chr7_80422854     ZHar    T    C        0      0        2 
   7  chr7_80422854   Sample    T    C        0      0        2 
   7  chr7_80424188     AAsi    T    C        0      0        2 
   7  chr7_80424188     AKia    T    C        0      0        2 
   7  chr7_80424188     AOna    T    C        0      0        2 
   7  chr7_80424188     ASom    T    C        0      0        2 
   7  chr7_80424188     HCab    T    C        1      2        2 
   7  chr7_80424188     HPrz    T    C      0.5      1        2 
   7  chr7_80424188     ZBoe    T    C        0      0        2 
   7  chr7_80424188     ZGre    T    C        0      0        2 
   7  chr7_80424188     ZHar    T    C        0      0        2 
   7  chr7_80424188   Sample    T    C        0      0        2 
   7  chr7_80429194     AAsi    G    T        0      0        2 
   7  chr7_80429194     AKia    G    T        0      0        2 
   7  chr7_80429194     AOna    G    T        0      0        2 
   7  chr7_80429194     ASom    G    T        0      0        2 
   7  chr7_80429194     HCab    G    T        1      2        2 
   7  chr7_80429194     HPrz    G    T        1      2        2 
   7  chr7_80429194     ZBoe    G    T        0      0        2 
   7  chr7_80429194     ZGre    G    T        0      0        2 
   7  chr7_80429194     ZHar    G    T        0      0        2 
   7  chr7_80429194   Sample    G    T        0      0        2 
   7  chr7_80429945     AAsi    G    A        0      0        2 
   7  chr7_80429945     AKia    G    A        0      0        2 
   7  chr7_80429945     AOna    G    A      0.5      1        2 
   7  chr7_80429945     ASom    G    A        0      0        2 
   7  chr7_80429945     HCab    G    A        0      0        2 
   7  chr7_80429945     HPrz    G    A        0      0        2 
   7  chr7_80429945     ZBoe    G    A        0      0        2 
   7  chr7_80429945     ZGre    G    A        0      0        2 
   7  chr7_80429945     ZHar    G    A        0      0        2 
   7  chr7_80429945   Sample    G    A        0      0        2 
   7  chr7_80432491     AAsi    T    C        0      0        2 
   7  chr7_80432491     AKia    T    C        0      0        2 
   7  chr7_80432491     AOna    T    C        0      0        2 
   7  chr7_80432491     ASom    T    C        0      0        2 
   7  chr7_80432491     HCab    T    C        1      2        2 
   7  chr7_80432491     HPrz    T    C        1      2        2 
   7  chr7_80432491     ZBoe    T    C        0      0        2 
   7  chr7_80432491     ZGre    T    C        0      0        2 
   7  chr7_80432491     ZHar    T    C        0      0        2 
   7  chr7_80432491   Sample    T    C        0      0        2 
   7  chr7_80438354     AAsi    C    A        0      0        2 
   7  chr7_80438354     AKia    C    A        0      0        2 
   7  chr7_80438354     AOna    C    A        0      0        2 
   7  chr7_80438354     ASom    C    A        0      0        2 
   7  chr7_80438354     HCab    C    A        1      2        2 
   7  chr7_80438354     HPrz    C    A        1      2        2 
   7  chr7_80438354     ZBoe    C    A        0      0        2 
   7  chr7_80438354     ZGre    C    A        0      0        2 
   7  chr7_80438354     ZHar    C    A        0      0        2 
   7  chr7_80438354   Sample    C    A        0      0        2 
   7  chr7_80438511     AAsi    C    G        0      0        2 
   7  chr7_80438511     AKia    C    G        0      0        2 
   7  chr7_80438511     AOna    C    G        0      0        2 
   7  chr7_80438511     ASom    C    G        0      0        2 
   7  chr7_80438511     HCab    C    G        0      0        2 
   7  chr7_80438511     HPrz    C    G      0.5      1        2 
   7  chr7_80438511     ZBoe    C    G        0      0        2 
   7  chr7_80438511     ZGre    C    G        0      0        2 
   7  chr7_80438511     ZHar    C    G        0      0        2 
   7  chr7_80438511   Sample    C    G        0      0        2 
   7  chr7_80441790     AAsi    T    C        0      0        2 
   7  chr7_80441790     AKia    T    C        0      0        2 
   7  chr7_80441790     AOna    T    C        0      0        2 
   7  chr7_80441790     ASom    T    C        0      0        2 
   7  chr7_80441790     HCab    T    C        0      0        2 
   7  chr7_80441790     HPrz    T    C        0      0        2 
   7  chr7_80441790     ZBoe    T    C      0.5      1        2 
   7  chr7_80441790     ZGre    T    C        0      0        2 
   7  chr7_80441790     ZHar    T    C        0      0        2 
   7  chr7_80441790   Sample    T    C        0      0        2 
   7  chr7_80443508     AAsi    T    C        0      0        2 
   7  chr7_80443508     AKia    T    C        0      0        2 
   7  chr7_80443508     AOna    T    C      0.5      1        2 
   7  chr7_80443508     ASom    T    C        0      0        2 
   7  chr7_80443508     HCab    T    C        0      0        2 
   7  chr7_80443508     HPrz    T    C        0      0        2 
   7  chr7_80443508     ZBoe    T    C        0      0        2 
   7  chr7_80443508     ZGre    T    C        0      0        2 
   7  chr7_80443508     ZHar    T    C        0      0        2 
   7  chr7_80443508   Sample    T    C        0      0        2 
   7  chr7_80445827     AAsi    A    T        0      0        2 
   7  chr7_80445827     AKia    A    T        0      0        2 
   7  chr7_80445827     AOna    A    T        0      0        2 
   7  chr7_80445827     ASom    A    T        0      0        2 
   7  chr7_80445827     HCab    A    T        0      0        2 
   7  chr7_80445827     HPrz    A    T        0      0        2 
   7  chr7_80445827     ZBoe    A    T      0.5      1        2 
   7  chr7_80445827     ZGre    A    T        0      0        2 
   7  chr7_80445827     ZHar    A    T        0      0        2 
   7  chr7_80445827   Sample    A    T        0      0        2 
   7  chr7_80446498     AAsi    C    G        0      0        2 
   7  chr7_80446498     AKia    C    G        0      0        2 
   7  chr7_80446498     AOna    C    G        0      0        2 
   7  chr7_80446498     ASom    C    G        0      0        2 
   7  chr7_80446498     HCab    C    G      0.5      1        2 
   7  chr7_80446498     HPrz    C    G      0.5      1        2 
   7  chr7_80446498     ZBoe    C    G        0      0        2 
   7  chr7_80446498     ZGre    C    G        0      0        2 
   7  chr7_80446498     ZHar    C    G        0      0        2 
   7  chr7_80446498   Sample    C    G        0      0        2 
   7  chr7_80452939     AAsi    G    C        0      0        2 
   7  chr7_80452939     AKia    G    C        0      0        2 
   7  chr7_80452939     AOna    G    C        0      0        2 
   7  chr7_80452939     ASom    G    C        0      0        2 
   7  chr7_80452939     HCab    G    C        0      0        2 
   7  chr7_80452939     HPrz    G    C        0      0        2 
   7  chr7_80452939     ZBoe    G    C      0.5      1        2 
   7  chr7_80452939     ZGre    G    C      0.5      1        2 
   7  chr7_80452939     ZHar    G    C        0      0        2 
   7  chr7_80452939   Sample    G    C        0      0        2 
   7  chr7_80454771     AAsi    G    A        0      0        2 
   7  chr7_80454771     AKia    G    A        0      0        2 
   7  chr7_80454771     AOna    G    A        0      0        2 
   7  chr7_80454771     ASom    G    A        1      2        2 
   7  chr7_80454771     HCab    G    A        0      0        2 
   7  chr7_80454771     HPrz    G    A        0      0        2 
   7  chr7_80454771     ZBoe    G    A        0      0        2 
   7  chr7_80454771     ZGre    G    A        0      0        2 
   7  chr7_80454771     ZHar    G    A        0      0        2 
   7  chr7_80454771   Sample    G    A        0      0        2 
   7  chr7_80460424     AAsi    T    C        0      0        2 
   7  chr7_80460424     AKia    T    C        0      0        2 
   7  chr7_80460424     AOna    T    C        0      0        2 
   7  chr7_80460424     ASom    T    C        0      0        2 
   7  chr7_80460424     HCab    T    C      0.5      1        2 
   7  chr7_80460424     HPrz    T    C        1      2        2 
   7  chr7_80460424     ZBoe    T    C        0      0        2 
   7  chr7_80460424     ZGre    T    C        0      0        2 
   7  chr7_80460424     ZHar    T    C        0      0        2 
   7  chr7_80460424   Sample    T    C        0      0        2 
   7  chr7_80462634     AAsi    C    T        0      0        2 
   7  chr7_80462634     AKia    C    T        0      0        2 
   7  chr7_80462634     AOna    C    T        0      0        2 
   7  chr7_80462634     ASom    C    T        0      0        2 
   7  chr7_80462634     HCab    C    T      0.5      1        2 
   7  chr7_80462634     HPrz    C    T        0      0        2 
   7  chr7_80462634     ZBoe    C    T        0      0        2 
   7  chr7_80462634     ZGre    C    T        0      0        2 
   7  chr7_80462634     ZHar    C    T        0      0        2 
   7  chr7_80462634   Sample    C    T        0      0        2 
   7  chr7_80463311     AAsi    A    G      0.5      1        2 
   7  chr7_80463311     AKia    A    G        0      0        2 
   7  chr7_80463311     AOna    A    G        0      0        2 
   7  chr7_80463311     ASom    A    G        0      0        2 
   7  chr7_80463311     HCab    A    G        0      0        2 
   7  chr7_80463311     HPrz    A    G        0      0        2 
   7  chr7_80463311     ZBoe    A    G        0      0        2 
   7  chr7_80463311     ZGre    A    G        0      0        2 
   7  chr7_80463311     ZHar    A    G        0      0        2 
   7  chr7_80463311   Sample    A    G        0      0        2 
   7  chr7_80466446     AAsi    G    A        0      0        2 
   7  chr7_80466446     AKia    G    A        0      0        2 
   7  chr7_80466446     AOna    G    A        0      0        2 
   7  chr7_80466446     ASom    G    A        0      0        2 
   7  chr7_80466446     HCab    G    A        1      2        2 
   7  chr7_80466446     HPrz    G    A        1      2        2 
   7  chr7_80466446     ZBoe    G    A        0      0        2 
   7  chr7_80466446     ZGre    G    A        0      0        2 
   7  chr7_80466446     ZHar    G    A        0      0        2 
   7  chr7_80466446   Sample    G    A        0      0        2 
   7  chr7_80466578     AAsi    A    G        0      0        2 
   7  chr7_80466578     AKia    A    G        0      0        2 
   7  chr7_80466578     AOna    A    G        0      0        2 
   7  chr7_80466578     ASom    A    G        0      0        2 
   7  chr7_80466578     HCab    A    G      0.5      1        2 
   7  chr7_80466578     HPrz    A    G      0.5      1        2 
   7  chr7_80466578     ZBoe    A    G        0      0        2 
   7  chr7_80466578     ZGre    A    G        0      0        2 
   7  chr7_80466578     ZHar    A    G        0      0        2 
   7  chr7_80466578   Sample    A    G        0      0        2 
   7  chr7_80467481     AAsi    A    C        0      0        2 
   7  chr7_80467481     AKia    A    C        0      0        2 
   7  chr7_80467481     AOna    A    C        0      0        2 
   7  chr7_80467481     ASom    A    C        0      0        2 
   7  chr7_80467481     HCab    A    C      0.5      1        2 
   7  chr7_80467481     HPrz    A    C      0.5      1        2 
   7  chr7_80467481     ZBoe    A    C        0      0        2 
   7  chr7_80467481     ZGre    A    C        0      0        2 
   7  chr7_80467481     ZHar    A    C        0      0        2 
   7  chr7_80467481   Sample    A    C        0      0        2 
   7  chr7_80468388     AAsi    G    A        0      0        2 
   7  chr7_80468388     AKia    G    A        0      0        2 
   7  chr7_80468388     AOna    G    A        0      0        2 
   7  chr7_80468388     ASom    G    A        0      0        2 
   7  chr7_80468388     HCab    G    A        0      0        2 
   7  chr7_80468388     HPrz    G    A        0      0        2 
   7  chr7_80468388     ZBoe    G    A        0      0        2 
   7  chr7_80468388     ZGre    G    A      0.5      1        2 
   7  chr7_80468388     ZHar    G    A        0      0        2 
   7  chr7_80468388   Sample    G    A        0      0        2 
   7  chr7_80468478     AAsi    A    G        0      0        2 
   7  chr7_80468478     AKia    A    G        0      0        2 
   7  chr7_80468478     AOna    A    G        0      0        2 
   7  chr7_80468478     ASom    A    G        1      2        2 
   7  chr7_80468478     HCab    A    G        0      0        2 
   7  chr7_80468478     HPrz    A    G        0      0        2 
   7  chr7_80468478     ZBoe    A    G        0      0        2 
   7  chr7_80468478     ZGre    A    G        0      0        2 
   7  chr7_80468478     ZHar    A    G      0.5      1        2 
   7  chr7_80468478   Sample    A    G        0      0        2 
   7  chr7_80468994     AAsi    G    A        0      0        2 
   7  chr7_80468994     AKia    G    A        0      0        2 
   7  chr7_80468994     AOna    G    A        0      0        2 
   7  chr7_80468994     ASom    G    A        0      0        2 
   7  chr7_80468994     HCab    G    A        1      2        2 
   7  chr7_80468994     HPrz    G    A        1      2        2 
   7  chr7_80468994     ZBoe    G    A        0      0        2 
   7  chr7_80468994     ZGre    G    A        0      0        2 
   7  chr7_80468994     ZHar    G    A        0      0        2 
   7  chr7_80468994   Sample    G    A        0      0        2 
   7  chr7_80469280     AAsi    T    C        0      0        2 
   7  chr7_80469280     AKia    T    C        0      0        2 
   7  chr7_80469280     AOna    T    C        0      0        2 
   7  chr7_80469280     ASom    T    C        0      0        2 
   7  chr7_80469280     HCab    T    C        0      0        2 
   7  chr7_80469280     HPrz    T    C        0      0        2 
   7  chr7_80469280     ZBoe    T    C        0      0        2 
   7  chr7_80469280     ZGre    T    C        0      0        2 
   7  chr7_80469280     ZHar    T    C      0.5      1        2 
   7  chr7_80469280   Sample    T    C        0      0        2 
   7  chr7_80469707     AAsi    A    G        0      0        2 
   7  chr7_80469707     AKia    A    G        0      0        2 
   7  chr7_80469707     AOna    A    G        0      0        2 
   7  chr7_80469707     ASom    A    G        0      0        2 
   7  chr7_80469707     HCab    A    G        0      0        2 
   7  chr7_80469707     HPrz    A    G        0      0        2 
   7  chr7_80469707     ZBoe    A    G      0.5      1        2 
   7  chr7_80469707     ZGre    A    G        0      0        2 
   7  chr7_80469707     ZHar    A    G        0      0        2 
   7  chr7_80469707   Sample    A    G        0      0        2 
   7  chr7_80470825     AAsi    T    G        0      0        2 
   7  chr7_80470825     AKia    T    G        0      0        2 
   7  chr7_80470825     AOna    T    G        0      0        2 
   7  chr7_80470825     ASom    T    G        0      0        2 
   7  chr7_80470825     HCab    T    G      0.5      1        2 
   7  chr7_80470825     HPrz    T    G        0      0        2 
   7  chr7_80470825     ZBoe    T    G        0      0        2 
   7  chr7_80470825     ZGre    T    G        0      0        2 
   7  chr7_80470825     ZHar    T    G        0      0        2 
   7  chr7_80470825   Sample    T    G        0      0        2 
   7  chr7_80471279     AAsi    T    C        0      0        2 
   7  chr7_80471279     AKia    T    C        0      0        2 
   7  chr7_80471279     AOna    T    C        0      0        2 
   7  chr7_80471279     ASom    T    C        0      0        2 
   7  chr7_80471279     HCab    T    C        0      0        2 
   7  chr7_80471279     HPrz    T    C        0      0        2 
   7  chr7_80471279     ZBoe    T    C        0      0        2 
   7  chr7_80471279     ZGre    T    C      0.5      1        2 
   7  chr7_80471279     ZHar    T    C        0      0        2 
   7  chr7_80471279   Sample    T    C        0      0        2 
   7  chr7_80471767     AAsi    G    C        0      0        2 
   7  chr7_80471767     AKia    G    C        0      0        2 
   7  chr7_80471767     AOna    G    C      0.5      1        2 
   7  chr7_80471767     ASom    G    C        0      0        2 
   7  chr7_80471767     HCab    G    C        0      0        2 
   7  chr7_80471767     HPrz    G    C        0      0        2 
   7  chr7_80471767     ZBoe    G    C        0      0        2 
   7  chr7_80471767     ZGre    G    C        0      0        2 
   7  chr7_80471767     ZHar    G    C        0      0        2 
   7  chr7_80471767   Sample    G    C        0      0        2 
   7  chr7_80475609     AAsi    A    G        0      0        2 
   7  chr7_80475609     AKia    A    G        0      0        2 
   7  chr7_80475609     AOna    A    G        0      0        2 
   7  chr7_80475609     ASom    A    G        0      0        2 
   7  chr7_80475609     HCab    A    G        1      2        2 
   7  chr7_80475609     HPrz    A    G        1      2        2 
   7  chr7_80475609     ZBoe    A    G        0      0        2 
   7  chr7_80475609     ZGre    A    G        0      0        2 
   7  chr7_80475609     ZHar    A    G        0      0        2 
   7  chr7_80475609   Sample    A    G        0      0        2 
   7  chr7_80476903     AAsi    A    G        0      0        2 
   7  chr7_80476903     AKia    A    G        0      0        2 
   7  chr7_80476903     AOna    A    G        0      0        2 
   7  chr7_80476903     ASom    A    G        0      0        2 
   7  chr7_80476903     HCab    A    G        0      0        2 
   7  chr7_80476903     HPrz    A    G        0      0        2 
   7  chr7_80476903     ZBoe    A    G      0.5      1        2 
   7  chr7_80476903     ZGre    A    G        0      0        2 
   7  chr7_80476903     ZHar    A    G        0      0        2 
   7  chr7_80476903   Sample    A    G        0      0        2 
   7  chr7_80479024     AAsi    C    T        0      0        2 
   7  chr7_80479024     AKia    C    T        0      0        2 
   7  chr7_80479024     AOna    C    T        0      0        2 
   7  chr7_80479024     ASom    C    T        0      0        2 
   7  chr7_80479024     HCab    C    T        0      0        2 
   7  chr7_80479024     HPrz    C    T        0      0        2 
   7  chr7_80479024     ZBoe    C    T        0      0        2 
   7  chr7_80479024     ZGre    C    T        0      0        2 
   7  chr7_80479024     ZHar    C    T      0.5      1        2 
   7  chr7_80479024   Sample    C    T        0      0        2 
   7  chr7_80485008     AAsi    T    C        0      0        2 
   7  chr7_80485008     AKia    T    C      0.5      1        2 
   7  chr7_80485008     AOna    T    C        0      0        2 
   7  chr7_80485008     ASom    T    C        0      0        2 
   7  chr7_80485008     HCab    T    C        0      0        2 
   7  chr7_80485008     HPrz    T    C        0      0        2 
   7  chr7_80485008     ZBoe    T    C        0      0        2 
   7  chr7_80485008     ZGre    T    C        0      0        2 
   7  chr7_80485008     ZHar    T    C        0      0        2 
   7  chr7_80485008   Sample    T    C        0      0        2 
   7  chr7_80487940     AAsi    G    C        0      0        2 
   7  chr7_80487940     AKia    G    C        0      0        2 
   7  chr7_80487940     AOna    G    C        0      0        2 
   7  chr7_80487940     ASom    G    C        0      0        2 
   7  chr7_80487940     HCab    G    C        0      0        2 
   7  chr7_80487940     HPrz    G    C      0.5      1        2 
   7  chr7_80487940     ZBoe    G    C        0      0        2 
   7  chr7_80487940     ZGre    G    C        0      0        2 
   7  chr7_80487940     ZHar    G    C        0      0        2 
   7  chr7_80487940   Sample    G    C        0      0        2 
   7  chr7_80491065     AAsi    G    C        0      0        2 
   7  chr7_80491065     AKia    G    C        0      0        2 
   7  chr7_80491065     AOna    G    C        0      0        2 
   7  chr7_80491065     ASom    G    C        0      0        2 
   7  chr7_80491065     HCab    G    C        0      0        2 
   7  chr7_80491065     HPrz    G    C        0      0        2 
   7  chr7_80491065     ZBoe    G    C        1      2        2 
   7  chr7_80491065     ZGre    G    C        0      0        2 
   7  chr7_80491065     ZHar    G    C        0      0        2 
   7  chr7_80491065   Sample    G    C        0      0        2 
   7  chr7_80491376     AAsi    T    C        0      0        2 
   7  chr7_80491376     AKia    T    C        0      0        2 
   7  chr7_80491376     AOna    T    C        0      0        2 
   7  chr7_80491376     ASom    T    C        0      0        2 
   7  chr7_80491376     HCab    T    C        0      0        2 
   7  chr7_80491376     HPrz    T    C        0      0        2 
   7  chr7_80491376     ZBoe    T    C        0      0        2 
   7  chr7_80491376     ZGre    T    C        0      0        2 
   7  chr7_80491376     ZHar    T    C      0.5      1        2 
   7  chr7_80491376   Sample    T    C        0      0        2 
   7  chr7_80493751     AAsi    T    C        0      0        2 
   7  chr7_80493751     AKia    T    C        0      0        2 
   7  chr7_80493751     AOna    T    C        0      0        2 
   7  chr7_80493751     ASom    T    C        0      0        2 
   7  chr7_80493751     HCab    T    C        0      0        2 
   7  chr7_80493751     HPrz    T    C        0      0        2 
   7  chr7_80493751     ZBoe    T    C      0.5      1        2 
   7  chr7_80493751     ZGre    T    C        0      0        2 
   7  chr7_80493751     ZHar    T    C        0      0        2 
   7  chr7_80493751   Sample    T    C        0      0        2 
   7  chr7_80497019     AAsi    C    T        0      0        2 
   7  chr7_80497019     AKia    C    T        0      0        2 
   7  chr7_80497019     AOna    C    T        0      0        2 
   7  chr7_80497019     ASom    C    T        0      0        2 
   7  chr7_80497019     HCab    C    T      0.5      1        2 
   7  chr7_80497019     HPrz    C    T        0      0        2 
   7  chr7_80497019     ZBoe    C    T        0      0        2 
   7  chr7_80497019     ZGre    C    T        0      0        2 
   7  chr7_80497019     ZHar    C    T        0      0        2 
   7  chr7_80497019   Sample    C    T        0      0        2 
   7  chr7_80502427     AAsi    A    G        0      0        2 
   7  chr7_80502427     AKia    A    G        0      0        2 
   7  chr7_80502427     AOna    A    G        0      0        2 
   7  chr7_80502427     ASom    A    G        0      0        2 
   7  chr7_80502427     HCab    A    G        0      0        2 
   7  chr7_80502427     HPrz    A    G      0.5      1        2 
   7  chr7_80502427     ZBoe    A    G        0      0        2 
   7  chr7_80502427     ZGre    A    G        0      0        2 
   7  chr7_80502427     ZHar    A    G        0      0        2 
   7  chr7_80502427   Sample    A    G        0      0        2 
   7  chr7_80505936     AAsi    C    T        0      0        2 
   7  chr7_80505936     AKia    C    T        0      0        2 
   7  chr7_80505936     AOna    C    T      0.5      1        2 
   7  chr7_80505936     ASom    C    T        0      0        2 
   7  chr7_80505936     HCab    C    T        0      0        2 
   7  chr7_80505936     HPrz    C    T        0      0        2 
   7  chr7_80505936     ZBoe    C    T        0      0        2 
   7  chr7_80505936     ZGre    C    T        0      0        2 
   7  chr7_80505936     ZHar    C    T        0      0        2 
   7  chr7_80505936   Sample    C    T        0      0        2 
   7  chr7_80514088     AAsi    C    G        0      0        2 
   7  chr7_80514088     AKia    C    G        0      0        2 
   7  chr7_80514088     AOna    C    G        0      0        2 
   7  chr7_80514088     ASom    C    G        0      0        2 
   7  chr7_80514088     HCab    C    G        1      2        2 
   7  chr7_80514088     HPrz    C    G        1      2        2 
   7  chr7_80514088     ZBoe    C    G        0      0        2 
   7  chr7_80514088     ZGre    C    G        0      0        2 
   7  chr7_80514088     ZHar    C    G        0      0        2 
   7  chr7_80514088   Sample    C    G        0      0        2 
   7  chr7_80516082     AAsi    C    T        0      0        2 
   7  chr7_80516082     AKia    C    T        0      0        2 
   7  chr7_80516082     AOna    C    T        0      0        2 
   7  chr7_80516082     ASom    C    T        0      0        2 
   7  chr7_80516082     HCab    C    T        0      0        2 
   7  chr7_80516082     HPrz    C    T        0      0        2 
   7  chr7_80516082     ZBoe    C    T        1      2        2 
   7  chr7_80516082     ZGre    C    T        0      0        2 
   7  chr7_80516082     ZHar    C    T        0      0        2 
   7  chr7_80516082   Sample    C    T        0      0        2 
   7  chr7_80522508     AAsi    T    C        0      0        2 
   7  chr7_80522508     AKia    T    C        0      0        2 
   7  chr7_80522508     AOna    T    C        0      0        2 
   7  chr7_80522508     ASom    T    C        0      0        2 
   7  chr7_80522508     HCab    T    C        0      0        2 
   7  chr7_80522508     HPrz    T    C        0      0        2 
   7  chr7_80522508     ZBoe    T    C        0      0        2 
   7  chr7_80522508     ZGre    T    C        0      0        2 
   7  chr7_80522508     ZHar    T    C        1      2        2 
   7  chr7_80522508   Sample    T    C        0      0        2 
   7  chr7_80524940     AAsi    G    A        0      0        2 
   7  chr7_80524940     AKia    G    A        0      0        2 
   7  chr7_80524940     AOna    G    A        0      0        2 
   7  chr7_80524940     ASom    G    A        0      0        2 
   7  chr7_80524940     HCab    G    A        0      0        2 
   7  chr7_80524940     HPrz    G    A        0      0        2 
   7  chr7_80524940     ZBoe    G    A        0      0        2 
   7  chr7_80524940     ZGre    G    A        0      0        2 
   7  chr7_80524940     ZHar    G    A        1      2        2 
   7  chr7_80524940   Sample    G    A        0      0        2 
   7  chr7_80525016     AAsi    C    T        1      2        2 
   7  chr7_80525016     AKia    C    T        0      0        2 
   7  chr7_80525016     AOna    C    T        0      0        2 
   7  chr7_80525016     ASom    C    T        1      2        2 
   7  chr7_80525016     HCab    C    T        0      0        2 
   7  chr7_80525016     HPrz    C    T        0      0        2 
   7  chr7_80525016     ZBoe    C    T        0      0        2 
   7  chr7_80525016     ZGre    C    T        0      0        2 
   7  chr7_80525016     ZHar    C    T        0      0        2 
   7  chr7_80525016   Sample    C    T        1      2        2 
   7  chr7_80528986     AAsi    A    C        0      0        2 
   7  chr7_80528986     AKia    A    C        0      0        2 
   7  chr7_80528986     AOna    A    C      0.5      1        2 
   7  chr7_80528986     ASom    A    C        0      0        2 
   7  chr7_80528986     HCab    A    C        0      0        2 
   7  chr7_80528986     HPrz    A    C        0      0        2 
   7  chr7_80528986     ZBoe    A    C        0      0        2 
   7  chr7_80528986     ZGre    A    C        0      0        2 
   7  chr7_80528986     ZHar    A    C        0      0        2 
   7  chr7_80528986   Sample    A    C        0      0        2 
   7  chr7_80530307     AAsi    C    G        0      0        2 
   7  chr7_80530307     AKia    C    G        0      0        2 
   7  chr7_80530307     AOna    C    G        0      0        2 
   7  chr7_80530307     ASom    C    G        0      0        2 
   7  chr7_80530307     HCab    C    G        1      2        2 
   7  chr7_80530307     HPrz    C    G        1      2        2 
   7  chr7_80530307     ZBoe    C    G        0      0        2 
   7  chr7_80530307     ZGre    C    G        0      0        2 
   7  chr7_80530307     ZHar    C    G        0      0        2 
   7  chr7_80530307   Sample    C    G        0      0        2 
   7  chr7_80535101     AAsi    T    C        0      0        2 
   7  chr7_80535101     AKia    T    C        0      0        2 
   7  chr7_80535101     AOna    T    C        0      0        2 
   7  chr7_80535101     ASom    T    C        0      0        2 
   7  chr7_80535101     HCab    T    C        0      0        2 
   7  chr7_80535101     HPrz    T    C        0      0        2 
   7  chr7_80535101     ZBoe    T    C        1      2        2 
   7  chr7_80535101     ZGre    T    C        0      0        2 
   7  chr7_80535101     ZHar    T    C        0      0        2 
   7  chr7_80535101   Sample    T    C        0      0        2 
   7  chr7_80537210     AAsi    A    T        0      0        2 
   7  chr7_80537210     AKia    A    T        0      0        2 
   7  chr7_80537210     AOna    A    T        0      0        2 
   7  chr7_80537210     ASom    A    T        0      0        2 
   7  chr7_80537210     HCab    A    T        0      0        2 
   7  chr7_80537210     HPrz    A    T        0      0        2 
   7  chr7_80537210     ZBoe    A    T        0      0        2 
   7  chr7_80537210     ZGre    A    T        0      0        2 
   7  chr7_80537210     ZHar    A    T        1      2        2 
   7  chr7_80537210   Sample    A    T        0      0        2 
   7  chr7_80537389     AAsi    T    C        0      0        2 
   7  chr7_80537389     AKia    T    C        0      0        2 
   7  chr7_80537389     AOna    T    C        0      0        2 
   7  chr7_80537389     ASom    T    C        0      0        2 
   7  chr7_80537389     HCab    T    C        1      2        2 
   7  chr7_80537389     HPrz    T    C        1      2        2 
   7  chr7_80537389     ZBoe    T    C        0      0        2 
   7  chr7_80537389     ZGre    T    C        0      0        2 
   7  chr7_80537389     ZHar    T    C        0      0        2 
   7  chr7_80537389   Sample    T    C        0      0        2 
   7  chr7_80537408     AAsi    T    C        0      0        2 
   7  chr7_80537408     AKia    T    C        0      0        2 
   7  chr7_80537408     AOna    T    C      0.5      1        2 
   7  chr7_80537408     ASom    T    C        0      0        2 
   7  chr7_80537408     HCab    T    C        0      0        2 
   7  chr7_80537408     HPrz    T    C        0      0        2 
   7  chr7_80537408     ZBoe    T    C        0      0        2 
   7  chr7_80537408     ZGre    T    C        0      0        2 
   7  chr7_80537408     ZHar    T    C        0      0        2 
   7  chr7_80537408   Sample    T    C        0      0        2 
   7  chr7_80546810     AAsi    T    C        0      0        2 
   7  chr7_80546810     AKia    T    C        0      0        2 
   7  chr7_80546810     AOna    T    C        0      0        2 
   7  chr7_80546810     ASom    T    C        0      0        2 
   7  chr7_80546810     HCab    T    C        0      0        2 
   7  chr7_80546810     HPrz    T    C        0      0        2 
   7  chr7_80546810     ZBoe    T    C        0      0        2 
   7  chr7_80546810     ZGre    T    C        1      2        2 
   7  chr7_80546810     ZHar    T    C        0      0        2 
   7  chr7_80546810   Sample    T    C        0      0        2 
   7  chr7_80551465     AAsi    A    G        0      0        2 
   7  chr7_80551465     AKia    A    G        0      0        2 
   7  chr7_80551465     AOna    A    G        0      0        2 
   7  chr7_80551465     ASom    A    G        0      0        2 
   7  chr7_80551465     HCab    A    G        1      2        2 
   7  chr7_80551465     HPrz    A    G        1      2        2 
   7  chr7_80551465     ZBoe    A    G        0      0        2 
   7  chr7_80551465     ZGre    A    G        0      0        2 
   7  chr7_80551465     ZHar    A    G        0      0        2 
   7  chr7_80551465   Sample    A    G        0      0        2 
   7  chr7_80551783     AAsi    G    A        0      0        2 
   7  chr7_80551783     AKia    G    A        0      0        2 
   7  chr7_80551783     AOna    G    A        0      0        2 
   7  chr7_80551783     ASom    G    A        0      0        2 
   7  chr7_80551783     HCab    G    A      0.5      1        2 
   7  chr7_80551783     HPrz    G    A        0      0        2 
   7  chr7_80551783     ZBoe    G    A        0      0        2 
   7  chr7_80551783     ZGre    G    A        0      0        2 
   7  chr7_80551783     ZHar    G    A        0      0        2 
   7  chr7_80551783   Sample    G    A        0      0        2 
   7  chr7_80557322     AAsi    G    C        0      0        2 
   7  chr7_80557322     AKia    G    C        0      0        2 
   7  chr7_80557322     AOna    G    C        0      0        2 
   7  chr7_80557322     ASom    G    C        0      0        2 
   7  chr7_80557322     HCab    G    C        0      0        2 
   7  chr7_80557322     HPrz    G    C        0      0        2 
   7  chr7_80557322     ZBoe    G    C      0.5      1        2 
   7  chr7_80557322     ZGre    G    C        0      0        2 
   7  chr7_80557322     ZHar    G    C        0      0        2 
   7  chr7_80557322   Sample    G    C        0      0        2 
   7  chr7_80557617     AAsi    T    C        0      0        2 
   7  chr7_80557617     AKia    T    C      0.5      1        2 
   7  chr7_80557617     AOna    T    C        0      0        2 
   7  chr7_80557617     ASom    T    C        0      0        2 
   7  chr7_80557617     HCab    T    C        0      0        2 
   7  chr7_80557617     HPrz    T    C        0      0        2 
   7  chr7_80557617     ZBoe    T    C        0      0        2 
   7  chr7_80557617     ZGre    T    C        0      0        2 
   7  chr7_80557617     ZHar    T    C        0      0        2 
   7  chr7_80557617   Sample    T    C        0      0        2 
   7  chr7_80565185     AAsi    A    C        0      0        2 
   7  chr7_80565185     AKia    A    C        0      0        2 
   7  chr7_80565185     AOna    A    C        0      0        2 
   7  chr7_80565185     ASom    A    C        0      0        2 
   7  chr7_80565185     HCab    A    C        0      0        2 
   7  chr7_80565185     HPrz    A    C        0      0        2 
   7  chr7_80565185     ZBoe    A    C      0.5      1        2 
   7  chr7_80565185     ZGre    A    C        0      0        2 
   7  chr7_80565185     ZHar    A    C        0      0        2 
   7  chr7_80565185   Sample    A    C        0      0        2 
   7  chr7_80567700     AAsi    C    T        0      0        2 
   7  chr7_80567700     AKia    C    T        0      0        2 
   7  chr7_80567700     AOna    C    T        0      0        2 
   7  chr7_80567700     ASom    C    T        0      0        2 
   7  chr7_80567700     HCab    C    T        1      2        2 
   7  chr7_80567700     HPrz    C    T        1      2        2 
   7  chr7_80567700     ZBoe    C    T        0      0        2 
   7  chr7_80567700     ZGre    C    T        0      0        2 
   7  chr7_80567700     ZHar    C    T        0      0        2 
   7  chr7_80567700   Sample    C    T        0      0        2 
   7  chr7_80571575     AAsi    C    A        0      0        2 
   7  chr7_80571575     AKia    C    A        1      2        2 
   7  chr7_80571575     AOna    C    A        0      0        2 
   7  chr7_80571575     ASom    C    A        0      0        2 
   7  chr7_80571575     HCab    C    A        0      0        2 
   7  chr7_80571575     HPrz    C    A        0      0        2 
   7  chr7_80571575     ZBoe    C    A        0      0        2 
   7  chr7_80571575     ZGre    C    A        0      0        2 
   7  chr7_80571575     ZHar    C    A        0      0        2 
   7  chr7_80571575   Sample    C    A        0      0        2 
   7  chr7_80571933     AAsi    G    A        0      0        2 
   7  chr7_80571933     AKia    G    A        0      0        2 
   7  chr7_80571933     AOna    G    A        0      0        2 
   7  chr7_80571933     ASom    G    A        0      0        2 
   7  chr7_80571933     HCab    G    A        0      0        2 
   7  chr7_80571933     HPrz    G    A        0      0        2 
   7  chr7_80571933     ZBoe    G    A        1      2        2 
   7  chr7_80571933     ZGre    G    A        0      0        2 
   7  chr7_80571933     ZHar    G    A        0      0        2 
   7  chr7_80571933   Sample    G    A        0      0        2 
   7  chr7_80572358     AAsi    T    C        0      0        2 
   7  chr7_80572358     AKia    T    C        0      0        2 
   7  chr7_80572358     AOna    T    C        0      0        2 
   7  chr7_80572358     ASom    T    C        0      0        2 
   7  chr7_80572358     HCab    T    C        1      2        2 
   7  chr7_80572358     HPrz    T    C        1      2        2 
   7  chr7_80572358     ZBoe    T    C        0      0        2 
   7  chr7_80572358     ZGre    T    C        0      0        2 
   7  chr7_80572358     ZHar    T    C        0      0        2 
   7  chr7_80572358   Sample    T    C        0      0        2 
   7  chr7_80577831     AAsi    T    C        0      0        2 
   7  chr7_80577831     AKia    T    C        0      0        2 
   7  chr7_80577831     AOna    T    C        0      0        2 
   7  chr7_80577831     ASom    T    C        0      0        2 
   7  chr7_80577831     HCab    T    C      0.5      1        2 
   7  chr7_80577831     HPrz    T    C        0      0        2 
   7  chr7_80577831     ZBoe    T    C        0      0        2 
   7  chr7_80577831     ZGre    T    C        0      0        2 
   7  chr7_80577831     ZHar    T    C        0      0        2 
   7  chr7_80577831   Sample    T    C        0      0        2 
   7  chr7_80580432     AAsi    T    C        0      0        2 
   7  chr7_80580432     AKia    T    C      0.5      1        2 
   7  chr7_80580432     AOna    T    C        0      0        2 
   7  chr7_80580432     ASom    T    C        0      0        2 
   7  chr7_80580432     HCab    T    C        0      0        2 
   7  chr7_80580432     HPrz    T    C        0      0        2 
   7  chr7_80580432     ZBoe    T    C        0      0        2 
   7  chr7_80580432     ZGre    T    C        0      0        2 
   7  chr7_80580432     ZHar    T    C        0      0        2 
   7  chr7_80580432   Sample    T    C        0      0        2 
   7  chr7_80587024     AAsi    T    C        0      0        2 
   7  chr7_80587024     AKia    T    C        0      0        2 
   7  chr7_80587024     AOna    T    C        0      0        2 
   7  chr7_80587024     ASom    T    C        0      0        2 
   7  chr7_80587024     HCab    T    C        1      2        2 
   7  chr7_80587024     HPrz    T    C        1      2        2 
   7  chr7_80587024     ZBoe    T    C        0      0        2 
   7  chr7_80587024     ZGre    T    C        0      0        2 
   7  chr7_80587024     ZHar    T    C        0      0        2 
   7  chr7_80587024   Sample    T    C        0      0        2 
   7  chr7_80589628     AAsi    T    C        0      0        2 
   7  chr7_80589628     AKia    T    C        0      0        2 
   7  chr7_80589628     AOna    T    C      0.5      1        2 
   7  chr7_80589628     ASom    T    C        0      0        2 
   7  chr7_80589628     HCab    T    C        0      0        2 
   7  chr7_80589628     HPrz    T    C        0      0        2 
   7  chr7_80589628     ZBoe    T    C        0      0        2 
   7  chr7_80589628     ZGre    T    C        0      0        2 
   7  chr7_80589628     ZHar    T    C        0      0        2 
   7  chr7_80589628   Sample    T    C        0      0        2 
   7  chr7_80591842     AAsi    C    G        0      0        2 
   7  chr7_80591842     AKia    C    G      0.5      1        2 
   7  chr7_80591842     AOna    C    G        0      0        2 
   7  chr7_80591842     ASom    C    G        0      0        2 
   7  chr7_80591842     HCab    C    G        0      0        2 
   7  chr7_80591842     HPrz    C    G        0      0        2 
   7  chr7_80591842     ZBoe    C    G        0      0        2 
   7  chr7_80591842     ZGre    C    G        0      0        2 
   7  chr7_80591842     ZHar    C    G        0      0        2 
   7  chr7_80591842   Sample    C    G        0      0        2 
   7  chr7_80593171     AAsi    C    G        0      0        2 
   7  chr7_80593171     AKia    C    G        0      0        2 
   7  chr7_80593171     AOna    C    G        0      0        2 
   7  chr7_80593171     ASom    C    G        0      0        2 
   7  chr7_80593171     HCab    C    G        1      2        2 
   7  chr7_80593171     HPrz    C    G        1      2        2 
   7  chr7_80593171     ZBoe    C    G        0      0        2 
   7  chr7_80593171     ZGre    C    G        0      0        2 
   7  chr7_80593171     ZHar    C    G        0      0        2 
   7  chr7_80593171   Sample    C    G        0      0        2 
   7  chr7_80593503     AAsi    T    C      0.5      1        2 
   7  chr7_80593503     AKia    T    C        0      0        2 
   7  chr7_80593503     AOna    T    C        0      0        2 
   7  chr7_80593503     ASom    T    C        0      0        2 
   7  chr7_80593503     HCab    T    C        0      0        2 
   7  chr7_80593503     HPrz    T    C        0      0        2 
   7  chr7_80593503     ZBoe    T    C        0      0        2 
   7  chr7_80593503     ZGre    T    C        0      0        2 
   7  chr7_80593503     ZHar    T    C        0      0        2 
   7  chr7_80593503   Sample    T    C        0      0        2 
   7  chr7_80593895     AAsi    T    C        0      0        2 
   7  chr7_80593895     AKia    T    C        1      2        2 
   7  chr7_80593895     AOna    T    C        0      0        2 
   7  chr7_80593895     ASom    T    C        0      0        2 
   7  chr7_80593895     HCab    T    C        0      0        2 
   7  chr7_80593895     HPrz    T    C        0      0        2 
   7  chr7_80593895     ZBoe    T    C        0      0        2 
   7  chr7_80593895     ZGre    T    C        0      0        2 
   7  chr7_80593895     ZHar    T    C        0      0        2 
   7  chr7_80593895   Sample    T    C        0      0        2 
   7  chr7_80600481     AAsi    T    C        0      0        2 
   7  chr7_80600481     AKia    T    C        0      0        2 
   7  chr7_80600481     AOna    T    C        0      0        2 
   7  chr7_80600481     ASom    T    C        0      0        2 
   7  chr7_80600481     HCab    T    C        1      2        2 
   7  chr7_80600481     HPrz    T    C        1      2        2 
   7  chr7_80600481     ZBoe    T    C        0      0        2 
   7  chr7_80600481     ZGre    T    C        0      0        2 
   7  chr7_80600481     ZHar    T    C        0      0        2 
   7  chr7_80600481   Sample    T    C        0      0        2 
   7  chr7_80604613     AAsi    A    G        0      0        2 
   7  chr7_80604613     AKia    A    G        0      0        2 
   7  chr7_80604613     AOna    A    G        0      0        2 
   7  chr7_80604613     ASom    A    G        0      0        2 
   7  chr7_80604613     HCab    A    G        1      2        2 
   7  chr7_80604613     HPrz    A    G        1      2        2 
   7  chr7_80604613     ZBoe    A    G        0      0        2 
   7  chr7_80604613     ZGre    A    G        0      0        2 
   7  chr7_80604613     ZHar    A    G        0      0        2 
   7  chr7_80604613   Sample    A    G        0      0        2 
   7  chr7_80612110     AAsi    G    A        0      0        2 
   7  chr7_80612110     AKia    G    A        0      0        2 
   7  chr7_80612110     AOna    G    A      0.5      1        2 
   7  chr7_80612110     ASom    G    A        0      0        2 
   7  chr7_80612110     HCab    G    A        0      0        2 
   7  chr7_80612110     HPrz    G    A        0      0        2 
   7  chr7_80612110     ZBoe    G    A        0      0        2 
   7  chr7_80612110     ZGre    G    A        0      0        2 
   7  chr7_80612110     ZHar    G    A        0      0        2 
   7  chr7_80612110   Sample    G    A        0      0        2 
   7  chr7_80627398     AAsi    G    T        0      0        2 
   7  chr7_80627398     AKia    G    T        0      0        2 
   7  chr7_80627398     AOna    G    T        0      0        2 
   7  chr7_80627398     ASom    G    T        0      0        2 
   7  chr7_80627398     HCab    G    T        0      0        2 
   7  chr7_80627398     HPrz    G    T        0      0        2 
   7  chr7_80627398     ZBoe    G    T      0.5      1        2 
   7  chr7_80627398     ZGre    G    T        0      0        2 
   7  chr7_80627398     ZHar    G    T        0      0        2 
   7  chr7_80627398   Sample    G    T        0      0        2 
   7  chr7_80632067     AAsi    C    T      0.5      1        2 
   7  chr7_80632067     AKia    C    T        0      0        2 
   7  chr7_80632067     AOna    C    T        0      0        2 
   7  chr7_80632067     ASom    C    T        0      0        2 
   7  chr7_80632067     HCab    C    T        0      0        2 
   7  chr7_80632067     HPrz    C    T        0      0        2 
   7  chr7_80632067     ZBoe    C    T        0      0        2 
   7  chr7_80632067     ZGre    C    T        0      0        2 
   7  chr7_80632067     ZHar    C    T        0      0        2 
   7  chr7_80632067   Sample    C    T        0      0        2 
   7  chr7_80634154     AAsi    A    G        1      2        2 
   7  chr7_80634154     AKia    A    G        1      2        2 
   7  chr7_80634154     AOna    A    G        1      2        2 
   7  chr7_80634154     ASom    A    G        1      2        2 
   7  chr7_80634154     HCab    A    G        0      0        2 
   7  chr7_80634154     HPrz    A    G        0      0        2 
   7  chr7_80634154     ZBoe    A    G        0      0        2 
   7  chr7_80634154     ZGre    A    G        0      0        2 
   7  chr7_80634154     ZHar    A    G        0      0        2 
   7  chr7_80634154   Sample    A    G        1      2        2 
   7  chr7_80634533     AAsi    A    G        0      0        2 
   7  chr7_80634533     AKia    A    G        0      0        2 
   7  chr7_80634533     AOna    A    G        0      0        2 
   7  chr7_80634533     ASom    A    G        0      0        2 
   7  chr7_80634533     HCab    A    G        0      0        2 
   7  chr7_80634533     HPrz    A    G        0      0        2 
   7  chr7_80634533     ZBoe    A    G        0      0        2 
   7  chr7_80634533     ZGre    A    G        0      0        2 
   7  chr7_80634533     ZHar    A    G        1      2        2 
   7  chr7_80634533   Sample    A    G        0      0        2 
   7  chr7_80636668     AAsi    A    G        0      0        2 
   7  chr7_80636668     AKia    A    G        0      0        2 
   7  chr7_80636668     AOna    A    G        0      0        2 
   7  chr7_80636668     ASom    A    G        0      0        2 
   7  chr7_80636668     HCab    A    G        0      0        2 
   7  chr7_80636668     HPrz    A    G        0      0        2 
   7  chr7_80636668     ZBoe    A    G        0      0        2 
   7  chr7_80636668     ZGre    A    G        0      0        2 
   7  chr7_80636668     ZHar    A    G      0.5      1        2 
   7  chr7_80636668   Sample    A    G        0      0        2 
   7  chr7_80641417     AAsi    A    G      0.5      1        2 
   7  chr7_80641417     AKia    A    G        0      0        2 
   7  chr7_80641417     AOna    A    G        0      0        2 
   7  chr7_80641417     ASom    A    G        0      0        2 
   7  chr7_80641417     HCab    A    G        0      0        2 
   7  chr7_80641417     HPrz    A    G        0      0        2 
   7  chr7_80641417     ZBoe    A    G        0      0        2 
   7  chr7_80641417     ZGre    A    G        0      0        2 
   7  chr7_80641417     ZHar    A    G      0.5      1        2 
   7  chr7_80641417   Sample    A    G        0      0        2 
   7  chr7_80643613     AAsi    A    G        0      0        2 
   7  chr7_80643613     AKia    A    G        0      0        2 
   7  chr7_80643613     AOna    A    G        0      0        2 
   7  chr7_80643613     ASom    A    G        0      0        2 
   7  chr7_80643613     HCab    A    G        1      2        2 
   7  chr7_80643613     HPrz    A    G        1      2        2 
   7  chr7_80643613     ZBoe    A    G        0      0        2 
   7  chr7_80643613     ZGre    A    G        0      0        2 
   7  chr7_80643613     ZHar    A    G        0      0        2 
   7  chr7_80643613   Sample    A    G        0      0        2 
   7  chr7_80646488     AAsi    C    T        0      0        2 
   7  chr7_80646488     AKia    C    T        0      0        2 
   7  chr7_80646488     AOna    C    T        0      0        2 
   7  chr7_80646488     ASom    C    T        0      0        2 
   7  chr7_80646488     HCab    C    T        1      2        2 
   7  chr7_80646488     HPrz    C    T        1      2        2 
   7  chr7_80646488     ZBoe    C    T        0      0        2 
   7  chr7_80646488     ZGre    C    T        0      0        2 
   7  chr7_80646488     ZHar    C    T        0      0        2 
   7  chr7_80646488   Sample    C    T        0      0        2 
   7  chr7_80648390     AAsi    T    C        0      0        2 
   7  chr7_80648390     AKia    T    C        0      0        2 
   7  chr7_80648390     AOna    T    C        0      0        2 
   7  chr7_80648390     ASom    T    C        1      2        2 
   7  chr7_80648390     HCab    T    C        0      0        2 
   7  chr7_80648390     HPrz    T    C        0      0        2 
   7  chr7_80648390     ZBoe    T    C        0      0        2 
   7  chr7_80648390     ZGre    T    C        0      0        2 
   7  chr7_80648390     ZHar    T    C        0      0        2 
   7  chr7_80648390   Sample    T    C        0      0        2 
   7  chr7_80657266     AAsi    A    C        0      0        2 
   7  chr7_80657266     AKia    A    C        0      0        2 
   7  chr7_80657266     AOna    A    C        0      0        2 
   7  chr7_80657266     ASom    A    C        0      0        2 
   7  chr7_80657266     HCab    A    C        1      2        2 
   7  chr7_80657266     HPrz    A    C        1      2        2 
   7  chr7_80657266     ZBoe    A    C        0      0        2 
   7  chr7_80657266     ZGre    A    C        0      0        2 
   7  chr7_80657266     ZHar    A    C        0      0        2 
   7  chr7_80657266   Sample    A    C        0      0        2 
   7  chr7_80660727     AAsi    G    A        0      0        2 
   7  chr7_80660727     AKia    G    A        0      0        2 
   7  chr7_80660727     AOna    G    A        0      0        2 
   7  chr7_80660727     ASom    G    A        0      0        2 
   7  chr7_80660727     HCab    G    A        0      0        2 
   7  chr7_80660727     HPrz    G    A        0      0        2 
   7  chr7_80660727     ZBoe    G    A        0      0        2 
   7  chr7_80660727     ZGre    G    A      0.5      1        2 
   7  chr7_80660727     ZHar    G    A        1      2        2 
   7  chr7_80660727   Sample    G    A        0      0        2 
   7  chr7_80664022     AAsi    T    C        0      0        2 
   7  chr7_80664022     AKia    T    C        0      0        2 
   7  chr7_80664022     AOna    T    C        0      0        2 
   7  chr7_80664022     ASom    T    C        0      0        2 
   7  chr7_80664022     HCab    T    C        0      0        2 
   7  chr7_80664022     HPrz    T    C        0      0        2 
   7  chr7_80664022     ZBoe    T    C      0.5      1        2 
   7  chr7_80664022     ZGre    T    C        0      0        2 
   7  chr7_80664022     ZHar    T    C        0      0        2 
   7  chr7_80664022   Sample    T    C        0      0        2 
   7  chr7_80672192     AAsi    G    A        0      0        2 
   7  chr7_80672192     AKia    G    A        0      0        2 
   7  chr7_80672192     AOna    G    A        0      0        2 
   7  chr7_80672192     ASom    G    A        0      0        2 
   7  chr7_80672192     HCab    G    A        1      2        2 
   7  chr7_80672192     HPrz    G    A        1      2        2 
   7  chr7_80672192     ZBoe    G    A        0      0        2 
   7  chr7_80672192     ZGre    G    A        0      0        2 
   7  chr7_80672192     ZHar    G    A        0      0        2 
   7  chr7_80672192   Sample    G    A        0      0        2 
   7  chr7_80676917     AAsi    C    T        0      0        2 
   7  chr7_80676917     AKia    C    T        0      0        2 
   7  chr7_80676917     AOna    C    T        0      0        2 
   7  chr7_80676917     ASom    C    T        0      0        2 
   7  chr7_80676917     HCab    C    T        1      2        2 
   7  chr7_80676917     HPrz    C    T        1      2        2 
   7  chr7_80676917     ZBoe    C    T        0      0        2 
   7  chr7_80676917     ZGre    C    T        0      0        2 
   7  chr7_80676917     ZHar    C    T        0      0        2 
   7  chr7_80676917   Sample    C    T        0      0        2 
   7  chr7_80679111     AAsi    A    G        0      0        2 
   7  chr7_80679111     AKia    A    G        0      0        2 
   7  chr7_80679111     AOna    A    G        0      0        2 
   7  chr7_80679111     ASom    A    G        0      0        2 
   7  chr7_80679111     HCab    A    G        0      0        2 
   7  chr7_80679111     HPrz    A    G        0      0        2 
   7  chr7_80679111     ZBoe    A    G        0      0        2 
   7  chr7_80679111     ZGre    A    G        0      0        2 
   7  chr7_80679111     ZHar    A    G        1      2        2 
   7  chr7_80679111   Sample    A    G        0      0        2 
   7  chr7_80683828     AAsi    A    C        0      0        2 
   7  chr7_80683828     AKia    A    C        0      0        2 
   7  chr7_80683828     AOna    A    C        0      0        2 
   7  chr7_80683828     ASom    A    C        0      0        2 
   7  chr7_80683828     HCab    A    C        0      0        2 
   7  chr7_80683828     HPrz    A    C        0      0        2 
   7  chr7_80683828     ZBoe    A    C        0      0        2 
   7  chr7_80683828     ZGre    A    C        0      0        2 
   7  chr7_80683828     ZHar    A    C        1      2        2 
   7  chr7_80683828   Sample    A    C        0      0        2 
   7  chr7_80683919     AAsi    G    A        0      0        2 
   7  chr7_80683919     AKia    G    A        0      0        2 
   7  chr7_80683919     AOna    G    A        0      0        2 
   7  chr7_80683919     ASom    G    A        0      0        2 
   7  chr7_80683919     HCab    G    A        1      2        2 
   7  chr7_80683919     HPrz    G    A        1      2        2 
   7  chr7_80683919     ZBoe    G    A        0      0        2 
   7  chr7_80683919     ZGre    G    A        0      0        2 
   7  chr7_80683919     ZHar    G    A        0      0        2 
   7  chr7_80683919   Sample    G    A        0      0        2 
   7  chr7_80688348     AAsi    A    T        0      0        2 
   7  chr7_80688348     AKia    A    T        0      0        2 
   7  chr7_80688348     AOna    A    T        0      0        2 
   7  chr7_80688348     ASom    A    T        0      0        2 
   7  chr7_80688348     HCab    A    T        0      0        2 
   7  chr7_80688348     HPrz    A    T        0      0        2 
   7  chr7_80688348     ZBoe    A    T        0      0        2 
   7  chr7_80688348     ZGre    A    T        1      2        2 
   7  chr7_80688348     ZHar    A    T        0      0        2 
   7  chr7_80688348   Sample    A    T        0      0        2 
   7  chr7_80696796     AAsi    A    C        0      0        2 
   7  chr7_80696796     AKia    A    C        0      0        2 
   7  chr7_80696796     AOna    A    C        0      0        2 
   7  chr7_80696796     ASom    A    C        0      0        2 
   7  chr7_80696796     HCab    A    C        0      0        2 
   7  chr7_80696796     HPrz    A    C        0      0        2 
   7  chr7_80696796     ZBoe    A    C        1      2        2 
   7  chr7_80696796     ZGre    A    C        1      2        2 
   7  chr7_80696796     ZHar    A    C        1      2        2 
   7  chr7_80696796   Sample    A    C        0      0        2 
   7  chr7_80705103     AAsi    C    T        0      0        2 
   7  chr7_80705103     AKia    C    T        0      0        2 
   7  chr7_80705103     AOna    C    T        0      0        2 
   7  chr7_80705103     ASom    C    T        0      0        2 
   7  chr7_80705103     HCab    C    T        0      0        2 
   7  chr7_80705103     HPrz    C    T        0      0        2 
   7  chr7_80705103     ZBoe    C    T        1      2        2 
   7  chr7_80705103     ZGre    C    T        0      0        2 
   7  chr7_80705103     ZHar    C    T        0      0        2 
   7  chr7_80705103   Sample    C    T        0      0        2 
   7  chr7_80708857     AAsi    G    A        0      0        2 
   7  chr7_80708857     AKia    G    A        0      0        2 
   7  chr7_80708857     AOna    G    A        0      0        2 
   7  chr7_80708857     ASom    G    A        0      0        2 
   7  chr7_80708857     HCab    G    A        0      0        2 
   7  chr7_80708857     HPrz    G    A      0.5      1        2 
   7  chr7_80708857     ZBoe    G    A        0      0        2 
   7  chr7_80708857     ZGre    G    A        0      0        2 
   7  chr7_80708857     ZHar    G    A        0      0        2 
   7  chr7_80708857   Sample    G    A        0      0        2 
   7  chr7_80710409     AAsi    A    G        0      0        2 
   7  chr7_80710409     AKia    A    G        0      0        2 
   7  chr7_80710409     AOna    A    G        0      0        2 
   7  chr7_80710409     ASom    A    G        0      0        2 
   7  chr7_80710409     HCab    A    G        1      2        2 
   7  chr7_80710409     HPrz    A    G        1      2        2 
   7  chr7_80710409     ZBoe    A    G        0      0        2 
   7  chr7_80710409     ZGre    A    G        0      0        2 
   7  chr7_80710409     ZHar    A    G        0      0        2 
   7  chr7_80710409   Sample    A    G        0      0        2 
   7  chr7_80711454     AAsi    C    A        0      0        2 
   7  chr7_80711454     AKia    C    A        0      0        2 
   7  chr7_80711454     AOna    C    A        0      0        2 
   7  chr7_80711454     ASom    C    A        0      0        2 
   7  chr7_80711454     HCab    C    A        0      0        2 
   7  chr7_80711454     HPrz    C    A        0      0        2 
   7  chr7_80711454     ZBoe    C    A        1      2        2 
   7  chr7_80711454     ZGre    C    A        0      0        2 
   7  chr7_80711454     ZHar    C    A        0      0        2 
   7  chr7_80711454   Sample    C    A        0      0        2 
   7  chr7_80713232     AAsi    C    T        0      0        2 
   7  chr7_80713232     AKia    C    T        0      0        2 
   7  chr7_80713232     AOna    C    T        0      0        2 
   7  chr7_80713232     ASom    C    T        0      0        2 
   7  chr7_80713232     HCab    C    T        1      2        2 
   7  chr7_80713232     HPrz    C    T        1      2        2 
   7  chr7_80713232     ZBoe    C    T        0      0        2 
   7  chr7_80713232     ZGre    C    T        0      0        2 
   7  chr7_80713232     ZHar    C    T        0      0        2 
   7  chr7_80713232   Sample    C    T        0      0        2 
   7  chr7_80714687     AAsi    C    T        0      0        2 
   7  chr7_80714687     AKia    C    T        0      0        2 
   7  chr7_80714687     AOna    C    T        0      0        2 
   7  chr7_80714687     ASom    C    T        0      0        2 
   7  chr7_80714687     HCab    C    T        0      0        2 
   7  chr7_80714687     HPrz    C    T        0      0        2 
   7  chr7_80714687     ZBoe    C    T        0      0        2 
   7  chr7_80714687     ZGre    C    T        0      0        2 
   7  chr7_80714687     ZHar    C    T        1      2        2 
   7  chr7_80714687   Sample    C    T        0      0        2 
   7  chr7_80716257     AAsi    A    G        0      0        2 
   7  chr7_80716257     AKia    A    G      0.5      1        2 
   7  chr7_80716257     AOna    A    G        0      0        2 
   7  chr7_80716257     ASom    A    G        0      0        2 
   7  chr7_80716257     HCab    A    G        0      0        2 
   7  chr7_80716257     HPrz    A    G        0      0        2 
   7  chr7_80716257     ZBoe    A    G        0      0        2 
   7  chr7_80716257     ZGre    A    G        0      0        2 
   7  chr7_80716257     ZHar    A    G        0      0        2 
   7  chr7_80716257   Sample    A    G        0      0        2 
   7  chr7_80725862     AAsi    G    A        0      0        2 
   7  chr7_80725862     AKia    G    A        0      0        2 
   7  chr7_80725862     AOna    G    A        0      0        2 
   7  chr7_80725862     ASom    G    A        0      0        2 
   7  chr7_80725862     HCab    G    A      0.5      1        2 
   7  chr7_80725862     HPrz    G    A      0.5      1        2 
   7  chr7_80725862     ZBoe    G    A        0      0        2 
   7  chr7_80725862     ZGre    G    A        0      0        2 
   7  chr7_80725862     ZHar    G    A        0      0        2 
   7  chr7_80725862   Sample    G    A        0      0        2 
   7  chr7_80729819     AAsi    T    C        0      0        2 
   7  chr7_80729819     AKia    T    C        0      0        2 
   7  chr7_80729819     AOna    T    C        0      0        2 
   7  chr7_80729819     ASom    T    C        0      0        2 
   7  chr7_80729819     HCab    T    C        0      0        2 
   7  chr7_80729819     HPrz    T    C        0      0        2 
   7  chr7_80729819     ZBoe    T    C      0.5      1        2 
   7  chr7_80729819     ZGre    T    C        0      0        2 
   7  chr7_80729819     ZHar    T    C        0      0        2 
   7  chr7_80729819   Sample    T    C        0      0        2 
   7  chr7_80731177     AAsi    C    T        0      0        2 
   7  chr7_80731177     AKia    C    T      0.5      1        2 
   7  chr7_80731177     AOna    C    T        0      0        2 
   7  chr7_80731177     ASom    C    T        0      0        2 
   7  chr7_80731177     HCab    C    T        0      0        2 
   7  chr7_80731177     HPrz    C    T        0      0        2 
   7  chr7_80731177     ZBoe    C    T        0      0        2 
   7  chr7_80731177     ZGre    C    T        0      0        2 
   7  chr7_80731177     ZHar    C    T        0      0        2 
   7  chr7_80731177   Sample    C    T        0      0        2 
   7  chr7_80731729     AAsi    A    G        1      2        2 
   7  chr7_80731729     AKia    A    G        0      0        2 
   7  chr7_80731729     AOna    A    G        0      0        2 
   7  chr7_80731729     ASom    A    G        1      2        2 
   7  chr7_80731729     HCab    A    G        0      0        2 
   7  chr7_80731729     HPrz    A    G        0      0        2 
   7  chr7_80731729     ZBoe    A    G        0      0        2 
   7  chr7_80731729     ZGre    A    G        0      0        2 
   7  chr7_80731729     ZHar    A    G        0      0        2 
   7  chr7_80731729   Sample    A    G        1      2        2 
   7  chr7_80733348     AAsi    T    C        0      0        2 
   7  chr7_80733348     AKia    T    C        0      0        2 
   7  chr7_80733348     AOna    T    C        0      0        2 
   7  chr7_80733348     ASom    T    C        0      0        2 
   7  chr7_80733348     HCab    T    C        1      2        2 
   7  chr7_80733348     HPrz    T    C      0.5      1        2 
   7  chr7_80733348     ZBoe    T    C        0      0        2 
   7  chr7_80733348     ZGre    T    C        0      0        2 
   7  chr7_80733348     ZHar    T    C        0      0        2 
   7  chr7_80733348   Sample    T    C        0      0        2 
   7  chr7_80737380     AAsi    A    G        0      0        2 
   7  chr7_80737380     AKia    A    G        0      0        2 
   7  chr7_80737380     AOna    A    G        0      0        2 
   7  chr7_80737380     ASom    A    G        0      0        2 
   7  chr7_80737380     HCab    A    G        0      0        2 
   7  chr7_80737380     HPrz    A    G        0      0        2 
   7  chr7_80737380     ZBoe    A    G        0      0        2 
   7  chr7_80737380     ZGre    A    G        0      0        2 
   7  chr7_80737380     ZHar    A    G      0.5      1        2 
   7  chr7_80737380   Sample    A    G        0      0        2 
   7  chr7_80737858     AAsi    T    C        0      0        2 
   7  chr7_80737858     AKia    T    C        1      2        2 
   7  chr7_80737858     AOna    T    C        0      0        2 
   7  chr7_80737858     ASom    T    C        0      0        2 
   7  chr7_80737858     HCab    T    C        0      0        2 
   7  chr7_80737858     HPrz    T    C        0      0        2 
   7  chr7_80737858     ZBoe    T    C        0      0        2 
   7  chr7_80737858     ZGre    T    C        0      0        2 
   7  chr7_80737858     ZHar    T    C        0      0        2 
   7  chr7_80737858   Sample    T    C        0      0        2 
   7  chr7_80741826     AAsi    A    G        0      0        2 
   7  chr7_80741826     AKia    A    G        0      0        2 
   7  chr7_80741826     AOna    A    G      0.5      1        2 
   7  chr7_80741826     ASom    A    G        0      0        2 
   7  chr7_80741826     HCab    A    G        0      0        2 
   7  chr7_80741826     HPrz    A    G        0      0        2 
   7  chr7_80741826     ZBoe    A    G        0      0        2 
   7  chr7_80741826     ZGre    A    G        0      0        2 
   7  chr7_80741826     ZHar    A    G        0      0        2 
   7  chr7_80741826   Sample    A    G        0      0        2 
   7  chr7_80748546     AAsi    T    G        0      0        2 
   7  chr7_80748546     AKia    T    G        0      0        2 
   7  chr7_80748546     AOna    T    G        0      0        2 
   7  chr7_80748546     ASom    T    G        0      0        2 
   7  chr7_80748546     HCab    T    G        0      0        2 
   7  chr7_80748546     HPrz    T    G      0.5      1        2 
   7  chr7_80748546     ZBoe    T    G        0      0        2 
   7  chr7_80748546     ZGre    T    G        0      0        2 
   7  chr7_80748546     ZHar    T    G        0      0        2 
   7  chr7_80748546   Sample    T    G        0      0        2 
   7  chr7_80753035     AAsi    C    T        0      0        2 
   7  chr7_80753035     AKia    C    T        0      0        2 
   7  chr7_80753035     AOna    C    T        0      0        2 
   7  chr7_80753035     ASom    C    T        0      0        2 
   7  chr7_80753035     HCab    C    T        1      2        2 
   7  chr7_80753035     HPrz    C    T        1      2        2 
   7  chr7_80753035     ZBoe    C    T        0      0        2 
   7  chr7_80753035     ZGre    C    T        0      0        2 
   7  chr7_80753035     ZHar    C    T        0      0        2 
   7  chr7_80753035   Sample    C    T        0      0        2 
   7  chr7_80755131     AAsi    A    G        0      0        2 
   7  chr7_80755131     AKia    A    G        0      0        2 
   7  chr7_80755131     AOna    A    G        0      0        2 
   7  chr7_80755131     ASom    A    G        0      0        2 
   7  chr7_80755131     HCab    A    G        1      2        2 
   7  chr7_80755131     HPrz    A    G        1      2        2 
   7  chr7_80755131     ZBoe    A    G        0      0        2 
   7  chr7_80755131     ZGre    A    G        0      0        2 
   7  chr7_80755131     ZHar    A    G        0      0        2 
   7  chr7_80755131   Sample    A    G        0      0        2 
   7  chr7_80755562     AAsi    G    C        0      0        2 
   7  chr7_80755562     AKia    G    C        0      0        2 
   7  chr7_80755562     AOna    G    C        0      0        2 
   7  chr7_80755562     ASom    G    C        0      0        2 
   7  chr7_80755562     HCab    G    C        1      2        2 
   7  chr7_80755562     HPrz    G    C        1      2        2 
   7  chr7_80755562     ZBoe    G    C        0      0        2 
   7  chr7_80755562     ZGre    G    C        0      0        2 
   7  chr7_80755562     ZHar    G    C        0      0        2 
   7  chr7_80755562   Sample    G    C        0      0        2 
   7  chr7_80755801     AAsi    T    C        1      2        2 
   7  chr7_80755801     AKia    T    C        0      0        2 
   7  chr7_80755801     AOna    T    C        0      0        2 
   7  chr7_80755801     ASom    T    C        1      2        2 
   7  chr7_80755801     HCab    T    C        0      0        2 
   7  chr7_80755801     HPrz    T    C        0      0        2 
   7  chr7_80755801     ZBoe    T    C        0      0        2 
   7  chr7_80755801     ZGre    T    C        0      0        2 
   7  chr7_80755801     ZHar    T    C        0      0        2 
   7  chr7_80755801   Sample    T    C        1      2        2 
   7  chr7_80758465     AAsi    G    C        0      0        2 
   7  chr7_80758465     AKia    G    C        0      0        2 
   7  chr7_80758465     AOna    G    C        0      0        2 
   7  chr7_80758465     ASom    G    C        0      0        2 
   7  chr7_80758465     HCab    G    C        1      2        2 
   7  chr7_80758465     HPrz    G    C        1      2        2 
   7  chr7_80758465     ZBoe    G    C        0      0        2 
   7  chr7_80758465     ZGre    G    C        0      0        2 
   7  chr7_80758465     ZHar    G    C        0      0        2 
   7  chr7_80758465   Sample    G    C        0      0        2 
   7  chr7_80765607     AAsi    C    G        0      0        2 
   7  chr7_80765607     AKia    C    G        0      0        2 
   7  chr7_80765607     AOna    C    G        0      0        2 
   7  chr7_80765607     ASom    C    G        0      0        2 
   7  chr7_80765607     HCab    C    G        0      0        2 
   7  chr7_80765607     HPrz    C    G      0.5      1        2 
   7  chr7_80765607     ZBoe    C    G        0      0        2 
   7  chr7_80765607     ZGre    C    G        0      0        2 
   7  chr7_80765607     ZHar    C    G        0      0        2 
   7  chr7_80765607   Sample    C    G        0      0        2 
   7  chr7_80767197     AAsi    T    C        0      0        2 
   7  chr7_80767197     AKia    T    C      0.5      1        2 
   7  chr7_80767197     AOna    T    C      0.5      1        2 
   7  chr7_80767197     ASom    T    C        0      0        2 
   7  chr7_80767197     HCab    T    C        0      0        2 
   7  chr7_80767197     HPrz    T    C        0      0        2 
   7  chr7_80767197     ZBoe    T    C        0      0        2 
   7  chr7_80767197     ZGre    T    C        0      0        2 
   7  chr7_80767197     ZHar    T    C        0      0        2 
   7  chr7_80767197   Sample    T    C        0      0        2 
   7  chr7_80767673     AAsi    C    T        0      0        2 
   7  chr7_80767673     AKia    C    T        0      0        2 
   7  chr7_80767673     AOna    C    T        0      0        2 
   7  chr7_80767673     ASom    C    T        0      0        2 
   7  chr7_80767673     HCab    C    T        1      2        2 
   7  chr7_80767673     HPrz    C    T        1      2        2 
   7  chr7_80767673     ZBoe    C    T        0      0        2 
   7  chr7_80767673     ZGre    C    T        0      0        2 
   7  chr7_80767673     ZHar    C    T        0      0        2 
   7  chr7_80767673   Sample    C    T        0      0        2 
   7  chr7_80767879     AAsi    T    G        0      0        2 
   7  chr7_80767879     AKia    T    G        0      0        2 
   7  chr7_80767879     AOna    T    G        0      0        2 
   7  chr7_80767879     ASom    T    G        0      0        2 
   7  chr7_80767879     HCab    T    G        0      0        2 
   7  chr7_80767879     HPrz    T    G        0      0        2 
   7  chr7_80767879     ZBoe    T    G        0      0        2 
   7  chr7_80767879     ZGre    T    G        0      0        2 
   7  chr7_80767879     ZHar    T    G        1      2        2 
   7  chr7_80767879   Sample    T    G        0      0        2 
   7  chr7_80768899     AAsi    T    C        0      0        2 
   7  chr7_80768899     AKia    T    C        0      0        2 
   7  chr7_80768899     AOna    T    C        0      0        2 
   7  chr7_80768899     ASom    T    C        0      0        2 
   7  chr7_80768899     HCab    T    C        0      0        2 
   7  chr7_80768899     HPrz    T    C        0      0        2 
   7  chr7_80768899     ZBoe    T    C        0      0        2 
   7  chr7_80768899     ZGre    T    C        0      0        2 
   7  chr7_80768899     ZHar    T    C        1      2        2 
   7  chr7_80768899   Sample    T    C        0      0        2 
   7  chr7_80770503     AAsi    T    G        0      0        2 
   7  chr7_80770503     AKia    T    G        0      0        2 
   7  chr7_80770503     AOna    T    G        0      0        2 
   7  chr7_80770503     ASom    T    G        0      0        2 
   7  chr7_80770503     HCab    T    G        1      2        2 
   7  chr7_80770503     HPrz    T    G        1      2        2 
   7  chr7_80770503     ZBoe    T    G        0      0        2 
   7  chr7_80770503     ZGre    T    G        0      0        2 
   7  chr7_80770503     ZHar    T    G        0      0        2 
   7  chr7_80770503   Sample    T    G        0      0        2 
   7  chr7_80771180     AAsi    T    C        0      0        2 
   7  chr7_80771180     AKia    T    C        1      2        2 
   7  chr7_80771180     AOna    T    C        1      2        2 
   7  chr7_80771180     ASom    T    C        0      0        2 
   7  chr7_80771180     HCab    T    C        0      0        2 
   7  chr7_80771180     HPrz    T    C        0      0        2 
   7  chr7_80771180     ZBoe    T    C        0      0        2 
   7  chr7_80771180     ZGre    T    C        0      0        2 
   7  chr7_80771180     ZHar    T    C        0      0        2 
   7  chr7_80771180   Sample    T    C        0      0        2 
   7  chr7_80772344     AAsi    A    G        0      0        2 
   7  chr7_80772344     AKia    A    G        0      0        2 
   7  chr7_80772344     AOna    A    G        0      0        2 
   7  chr7_80772344     ASom    A    G        0      0        2 
   7  chr7_80772344     HCab    A    G        1      2        2 
   7  chr7_80772344     HPrz    A    G        1      2        2 
   7  chr7_80772344     ZBoe    A    G        0      0        2 
   7  chr7_80772344     ZGre    A    G        0      0        2 
   7  chr7_80772344     ZHar    A    G        0      0        2 
   7  chr7_80772344   Sample    A    G        0      0        2 
   7  chr7_80779276     AAsi    T    A        0      0        2 
   7  chr7_80779276     AKia    T    A        1      2        2 
   7  chr7_80779276     AOna    T    A      0.5      1        2 
   7  chr7_80779276     ASom    T    A        0      0        2 
   7  chr7_80779276     HCab    T    A        0      0        2 
   7  chr7_80779276     HPrz    T    A        0      0        2 
   7  chr7_80779276     ZBoe    T    A        0      0        2 
   7  chr7_80779276     ZGre    T    A        0      0        2 
   7  chr7_80779276     ZHar    T    A        0      0        2 
   7  chr7_80779276   Sample    T    A        0      0        2 
   7  chr7_80779514     AAsi    A    G        0      0        2 
   7  chr7_80779514     AKia    A    G        0      0        2 
   7  chr7_80779514     AOna    A    G        0      0        2 
   7  chr7_80779514     ASom    A    G        0      0        2 
   7  chr7_80779514     HCab    A    G        1      2        2 
   7  chr7_80779514     HPrz    A    G        1      2        2 
   7  chr7_80779514     ZBoe    A    G        0      0        2 
   7  chr7_80779514     ZGre    A    G        0      0        2 
   7  chr7_80779514     ZHar    A    G        0      0        2 
   7  chr7_80779514   Sample    A    G        0      0        2 
   7  chr7_80786415     AAsi    A    G        0      0        2 
   7  chr7_80786415     AKia    A    G        0      0        2 
   7  chr7_80786415     AOna    A    G        0      0        2 
   7  chr7_80786415     ASom    A    G        0      0        2 
   7  chr7_80786415     HCab    A    G        0      0        2 
   7  chr7_80786415     HPrz    A    G        0      0        2 
   7  chr7_80786415     ZBoe    A    G      0.5      1        2 
   7  chr7_80786415     ZGre    A    G        1      2        2 
   7  chr7_80786415     ZHar    A    G        0      0        2 
   7  chr7_80786415   Sample    A    G        0      0        2 
   7  chr7_80787958     AAsi    A    G        0      0        2 
   7  chr7_80787958     AKia    A    G        0      0        2 
   7  chr7_80787958     AOna    A    G        0      0        2 
   7  chr7_80787958     ASom    A    G        0      0        2 
   7  chr7_80787958     HCab    A    G        1      2        2 
   7  chr7_80787958     HPrz    A    G        1      2        2 
   7  chr7_80787958     ZBoe    A    G        0      0        2 
   7  chr7_80787958     ZGre    A    G        0      0        2 
   7  chr7_80787958     ZHar    A    G        0      0        2 
   7  chr7_80787958   Sample    A    G        0      0        2 
   7  chr7_80791088     AAsi    C    T        0      0        2 
   7  chr7_80791088     AKia    C    T        0      0        2 
   7  chr7_80791088     AOna    C    T        0      0        2 
   7  chr7_80791088     ASom    C    T        0      0        2 
   7  chr7_80791088     HCab    C    T        0      0        2 
   7  chr7_80791088     HPrz    C    T        0      0        2 
   7  chr7_80791088     ZBoe    C    T      0.5      1        2 
   7  chr7_80791088     ZGre    C    T        0      0        2 
   7  chr7_80791088     ZHar    C    T        0      0        2 
   7  chr7_80791088   Sample    C    T        0      0        2 
   7  chr7_80793365     AAsi    G    A        0      0        2 
   7  chr7_80793365     AKia    G    A        0      0        2 
   7  chr7_80793365     AOna    G    A        0      0        2 
   7  chr7_80793365     ASom    G    A        0      0        2 
   7  chr7_80793365     HCab    G    A        0      0        2 
   7  chr7_80793365     HPrz    G    A        0      0        2 
   7  chr7_80793365     ZBoe    G    A        0      0        2 
   7  chr7_80793365     ZGre    G    A        0      0        2 
   7  chr7_80793365     ZHar    G    A        1      2        2 
   7  chr7_80793365   Sample    G    A        0      0        2 
   7  chr7_80801738     AAsi    A    G        0      0        2 
   7  chr7_80801738     AKia    A    G        0      0        2 
   7  chr7_80801738     AOna    A    G        0      0        2 
   7  chr7_80801738     ASom    A    G        0      0        2 
   7  chr7_80801738     HCab    A    G        1      2        2 
   7  chr7_80801738     HPrz    A    G        1      2        2 
   7  chr7_80801738     ZBoe    A    G        0      0        2 
   7  chr7_80801738     ZGre    A    G        0      0        2 
   7  chr7_80801738     ZHar    A    G        0      0        2 
   7  chr7_80801738   Sample    A    G        0      0        2 
   7  chr7_80817201     AAsi    T    C        0      0        2 
   7  chr7_80817201     AKia    T    C      0.5      1        2 
   7  chr7_80817201     AOna    T    C        0      0        2 
   7  chr7_80817201     ASom    T    C        0      0        2 
   7  chr7_80817201     HCab    T    C        0      0        2 
   7  chr7_80817201     HPrz    T    C        0      0        2 
   7  chr7_80817201     ZBoe    T    C        0      0        2 
   7  chr7_80817201     ZGre    T    C        0      0        2 
   7  chr7_80817201     ZHar    T    C        0      0        2 
   7  chr7_80817201   Sample    T    C        0      0        2 
   7  chr7_80830646     AAsi    G    A        0      0        2 
   7  chr7_80830646     AKia    G    A        0      0        2 
   7  chr7_80830646     AOna    G    A        0      0        2 
   7  chr7_80830646     ASom    G    A        0      0        2 
   7  chr7_80830646     HCab    G    A        1      2        2 
   7  chr7_80830646     HPrz    G    A        1      2        2 
   7  chr7_80830646     ZBoe    G    A        0      0        2 
   7  chr7_80830646     ZGre    G    A        0      0        2 
   7  chr7_80830646     ZHar    G    A        0      0        2 
   7  chr7_80830646   Sample    G    A        0      0        2 
   7  chr7_80833269     AAsi    G    T        0      0        2 
   7  chr7_80833269     AKia    G    T        0      0        2 
   7  chr7_80833269     AOna    G    T        0      0        2 
   7  chr7_80833269     ASom    G    T        0      0        2 
   7  chr7_80833269     HCab    G    T        1      2        2 
   7  chr7_80833269     HPrz    G    T        1      2        2 
   7  chr7_80833269     ZBoe    G    T        0      0        2 
   7  chr7_80833269     ZGre    G    T        0      0        2 
   7  chr7_80833269     ZHar    G    T        0      0        2 
   7  chr7_80833269   Sample    G    T        0      0        2 
   7  chr7_80839391     AAsi    T    C      0.5      1        2 
   7  chr7_80839391     AKia    T    C        0      0        2 
   7  chr7_80839391     AOna    T    C        0      0        2 
   7  chr7_80839391     ASom    T    C        0      0        2 
   7  chr7_80839391     HCab    T    C        0      0        2 
   7  chr7_80839391     HPrz    T    C        0      0        2 
   7  chr7_80839391     ZBoe    T    C        0      0        2 
   7  chr7_80839391     ZGre    T    C        0      0        2 
   7  chr7_80839391     ZHar    T    C        0      0        2 
   7  chr7_80839391   Sample    T    C        1      2        2 
   7  chr7_80841404     AAsi    C    A        0      0        2 
   7  chr7_80841404     AKia    C    A        0      0        2 
   7  chr7_80841404     AOna    C    A        0      0        2 
   7  chr7_80841404     ASom    C    A        0      0        2 
   7  chr7_80841404     HCab    C    A        1      2        2 
   7  chr7_80841404     HPrz    C    A        1      2        2 
   7  chr7_80841404     ZBoe    C    A        0      0        2 
   7  chr7_80841404     ZGre    C    A        0      0        2 
   7  chr7_80841404     ZHar    C    A        0      0        2 
   7  chr7_80841404   Sample    C    A        0      0        2 
   7  chr7_80848916     AAsi    G    A        0      0        2 
   7  chr7_80848916     AKia    G    A        0      0        2 
   7  chr7_80848916     AOna    G    A        0      0        2 
   7  chr7_80848916     ASom    G    A        0      0        2 
   7  chr7_80848916     HCab    G    A        0      0        2 
   7  chr7_80848916     HPrz    G    A        0      0        2 
   7  chr7_80848916     ZBoe    G    A        0      0        2 
   7  chr7_80848916     ZGre    G    A        0      0        2 
   7  chr7_80848916     ZHar    G    A      0.5      1        2 
   7  chr7_80848916   Sample    G    A        0      0        2 
   7  chr7_80851518     AAsi    C    T        0      0        2 
   7  chr7_80851518     AKia    C    T        0      0        2 
   7  chr7_80851518     AOna    C    T        0      0        2 
   7  chr7_80851518     ASom    C    T        0      0        2 
   7  chr7_80851518     HCab    C    T        1      2        2 
   7  chr7_80851518     HPrz    C    T        1      2        2 
   7  chr7_80851518     ZBoe    C    T        0      0        2 
   7  chr7_80851518     ZGre    C    T        0      0        2 
   7  chr7_80851518     ZHar    C    T        0      0        2 
   7  chr7_80851518   Sample    C    T        0      0        2 
   7  chr7_80856456     AAsi    T    C        0      0        2 
   7  chr7_80856456     AKia    T    C        0      0        2 
   7  chr7_80856456     AOna    T    C        0      0        2 
   7  chr7_80856456     ASom    T    C        0      0        2 
   7  chr7_80856456     HCab    T    C        0      0        2 
   7  chr7_80856456     HPrz    T    C        0      0        2 
   7  chr7_80856456     ZBoe    T    C      0.5      1        2 
   7  chr7_80856456     ZGre    T    C      0.5      1        2 
   7  chr7_80856456     ZHar    T    C        0      0        2 
   7  chr7_80856456   Sample    T    C        0      0        2 
   7  chr7_80865358     AAsi    G    T        0      0        2 
   7  chr7_80865358     AKia    G    T        0      0        2 
   7  chr7_80865358     AOna    G    T        0      0        2 
   7  chr7_80865358     ASom    G    T        0      0        2 
   7  chr7_80865358     HCab    G    T        0      0        2 
   7  chr7_80865358     HPrz    G    T        0      0        2 
   7  chr7_80865358     ZBoe    G    T        0      0        2 
   7  chr7_80865358     ZGre    G    T        0      0        2 
   7  chr7_80865358     ZHar    G    T        1      2        2 
   7  chr7_80865358   Sample    G    T        0      0        2 
   7  chr7_80876476     AAsi    G    A        0      0        2 
   7  chr7_80876476     AKia    G    A      0.5      1        2 
   7  chr7_80876476     AOna    G    A        0      0        2 
   7  chr7_80876476     ASom    G    A        0      0        2 
   7  chr7_80876476     HCab    G    A        0      0        2 
   7  chr7_80876476     HPrz    G    A        0      0        2 
   7  chr7_80876476     ZBoe    G    A        0      0        2 
   7  chr7_80876476     ZGre    G    A        1      2        2 
   7  chr7_80876476     ZHar    G    A        0      0        2 
   7  chr7_80876476   Sample    G    A        0      0        2 
   7  chr7_80877691     AAsi    T    C        0      0        2 
   7  chr7_80877691     AKia    T    C        0      0        2 
   7  chr7_80877691     AOna    T    C        0      0        2 
   7  chr7_80877691     ASom    T    C        0      0        2 
   7  chr7_80877691     HCab    T    C        1      2        2 
   7  chr7_80877691     HPrz    T    C        1      2        2 
   7  chr7_80877691     ZBoe    T    C        0      0        2 
   7  chr7_80877691     ZGre    T    C        0      0        2 
   7  chr7_80877691     ZHar    T    C        0      0        2 
   7  chr7_80877691   Sample    T    C        0      0        2 
   7  chr7_80880014     AAsi    T    C        0      0        2 
   7  chr7_80880014     AKia    T    C        0      0        2 
   7  chr7_80880014     AOna    T    C        0      0        2 
   7  chr7_80880014     ASom    T    C        0      0        2 
   7  chr7_80880014     HCab    T    C        0      0        2 
   7  chr7_80880014     HPrz    T    C        0      0        2 
   7  chr7_80880014     ZBoe    T    C        0      0        2 
   7  chr7_80880014     ZGre    T    C        1      2        2 
   7  chr7_80880014     ZHar    T    C        0      0        2 
   7  chr7_80880014   Sample    T    C        0      0        2 
   7  chr7_80890183     AAsi    T    C        0      0        2 
   7  chr7_80890183     AKia    T    C        0      0        2 
   7  chr7_80890183     AOna    T    C        0      0        2 
   7  chr7_80890183     ASom    T    C        0      0        2 
   7  chr7_80890183     HCab    T    C      0.5      1        2 
   7  chr7_80890183     HPrz    T    C        0      0        2 
   7  chr7_80890183     ZBoe    T    C        0      0        2 
   7  chr7_80890183     ZGre    T    C        0      0        2 
   7  chr7_80890183     ZHar    T    C        0      0        2 
   7  chr7_80890183   Sample    T    C        0      0        2 
   7  chr7_80896438     AAsi    G    A        0      0        2 
   7  chr7_80896438     AKia    G    A        0      0        2 
   7  chr7_80896438     AOna    G    A        0      0        2 
   7  chr7_80896438     ASom    G    A        0      0        2 
   7  chr7_80896438     HCab    G    A        1      2        2 
   7  chr7_80896438     HPrz    G    A        1      2        2 
   7  chr7_80896438     ZBoe    G    A        0      0        2 
   7  chr7_80896438     ZGre    G    A        0      0        2 
   7  chr7_80896438     ZHar    G    A        0      0        2 
   7  chr7_80896438   Sample    G    A        0      0        2 
   7  chr7_80896631     AAsi    C    T        0      0        2 
   7  chr7_80896631     AKia    C    T        0      0        2 
   7  chr7_80896631     AOna    C    T        0      0        2 
   7  chr7_80896631     ASom    C    T        0      0        2 
   7  chr7_80896631     HCab    C    T        0      0        2 
   7  chr7_80896631     HPrz    C    T        0      0        2 
   7  chr7_80896631     ZBoe    C    T        0      0        2 
   7  chr7_80896631     ZGre    C    T        0      0        2 
   7  chr7_80896631     ZHar    C    T      0.5      1        2 
   7  chr7_80896631   Sample    C    T        0      0        2 
   7  chr7_80904865     AAsi    A    C        0      0        2 
   7  chr7_80904865     AKia    A    C        0      0        2 
   7  chr7_80904865     AOna    A    C        0      0        2 
   7  chr7_80904865     ASom    A    C        0      0        2 
   7  chr7_80904865     HCab    A    C        0      0        2 
   7  chr7_80904865     HPrz    A    C        0      0        2 
   7  chr7_80904865     ZBoe    A    C        0      0        2 
   7  chr7_80904865     ZGre    A    C        1      2        2 
   7  chr7_80904865     ZHar    A    C        0      0        2 
   7  chr7_80904865   Sample    A    C        0      0        2 
   7  chr7_80907240     AAsi    G    T        0      0        2 
   7  chr7_80907240     AKia    G    T        0      0        2 
   7  chr7_80907240     AOna    G    T        0      0        2 
   7  chr7_80907240     ASom    G    T        0      0        2 
   7  chr7_80907240     HCab    G    T        0      0        2 
   7  chr7_80907240     HPrz    G    T        0      0        2 
   7  chr7_80907240     ZBoe    G    T        0      0        2 
   7  chr7_80907240     ZGre    G    T      0.5      1        2 
   7  chr7_80907240     ZHar    G    T        0      0        2 
   7  chr7_80907240   Sample    G    T        0      0        2 
   7  chr7_80907455     AAsi    T    C        0      0        2 
   7  chr7_80907455     AKia    T    C        1      2        2 
   7  chr7_80907455     AOna    T    C      0.5      1        2 
   7  chr7_80907455     ASom    T    C        0      0        2 
   7  chr7_80907455     HCab    T    C        0      0        2 
   7  chr7_80907455     HPrz    T    C        0      0        2 
   7  chr7_80907455     ZBoe    T    C        0      0        2 
   7  chr7_80907455     ZGre    T    C        0      0        2 
   7  chr7_80907455     ZHar    T    C        0      0        2 
   7  chr7_80907455   Sample    T    C        0      0        2 
   7  chr7_80908608     AAsi    C    T        0      0        2 
   7  chr7_80908608     AKia    C    T        0      0        2 
   7  chr7_80908608     AOna    C    T        0      0        2 
   7  chr7_80908608     ASom    C    T        0      0        2 
   7  chr7_80908608     HCab    C    T        1      2        2 
   7  chr7_80908608     HPrz    C    T        1      2        2 
   7  chr7_80908608     ZBoe    C    T        0      0        2 
   7  chr7_80908608     ZGre    C    T        0      0        2 
   7  chr7_80908608     ZHar    C    T        0      0        2 
   7  chr7_80908608   Sample    C    T        0      0        2 
   7  chr7_80912096     AAsi    G    A        0      0        2 
   7  chr7_80912096     AKia    G    A        0      0        2 
   7  chr7_80912096     AOna    G    A        0      0        2 
   7  chr7_80912096     ASom    G    A        0      0        2 
   7  chr7_80912096     HCab    G    A        1      2        2 
   7  chr7_80912096     HPrz    G    A        1      2        2 
   7  chr7_80912096     ZBoe    G    A        0      0        2 
   7  chr7_80912096     ZGre    G    A        0      0        2 
   7  chr7_80912096     ZHar    G    A        0      0        2 
   7  chr7_80912096   Sample    G    A        0      0        2 
   7  chr7_80915533     AAsi    G    A        0      0        2 
   7  chr7_80915533     AKia    G    A        0      0        2 
   7  chr7_80915533     AOna    G    A        0      0        2 
   7  chr7_80915533     ASom    G    A        0      0        2 
   7  chr7_80915533     HCab    G    A        1      2        2 
   7  chr7_80915533     HPrz    G    A        1      2        2 
   7  chr7_80915533     ZBoe    G    A        0      0        2 
   7  chr7_80915533     ZGre    G    A        0      0        2 
   7  chr7_80915533     ZHar    G    A        0      0        2 
   7  chr7_80915533   Sample    G    A        0      0        2 
   7  chr7_80916187     AAsi    A    G        0      0        2 
   7  chr7_80916187     AKia    A    G        0      0        2 
   7  chr7_80916187     AOna    A    G        0      0        2 
   7  chr7_80916187     ASom    A    G        0      0        2 
   7  chr7_80916187     HCab    A    G        0      0        2 
   7  chr7_80916187     HPrz    A    G        0      0        2 
   7  chr7_80916187     ZBoe    A    G        0      0        2 
   7  chr7_80916187     ZGre    A    G      0.5      1        2 
   7  chr7_80916187     ZHar    A    G        0      0        2 
   7  chr7_80916187   Sample    A    G        0      0        2 
   7  chr7_80924949     AAsi    T    G        0      0        2 
   7  chr7_80924949     AKia    T    G        0      0        2 
   7  chr7_80924949     AOna    T    G        0      0        2 
   7  chr7_80924949     ASom    T    G        0      0        2 
   7  chr7_80924949     HCab    T    G        0      0        2 
   7  chr7_80924949     HPrz    T    G      0.5      1        2 
   7  chr7_80924949     ZBoe    T    G        0      0        2 
   7  chr7_80924949     ZGre    T    G        0      0        2 
   7  chr7_80924949     ZHar    T    G        0      0        2 
   7  chr7_80924949   Sample    T    G        0      0        2 
   7  chr7_80942701     AAsi    A    G        1      2        2 
   7  chr7_80942701     AKia    A    G        0      0        2 
   7  chr7_80942701     AOna    A    G        0      0        2 
   7  chr7_80942701     ASom    A    G        1      2        2 
   7  chr7_80942701     HCab    A    G        1      2        2 
   7  chr7_80942701     HPrz    A    G        1      2        2 
   7  chr7_80942701     ZBoe    A    G        0      0        2 
   7  chr7_80942701     ZGre    A    G        0      0        2 
   7  chr7_80942701     ZHar    A    G        0      0        2 
   7  chr7_80942701   Sample    A    G        1      2        2 
   7  chr7_80945629     AAsi    G    A        0      0        2 
   7  chr7_80945629     AKia    G    A        0      0        2 
   7  chr7_80945629     AOna    G    A        0      0        2 
   7  chr7_80945629     ASom    G    A        0      0        2 
   7  chr7_80945629     HCab    G    A        1      2        2 
   7  chr7_80945629     HPrz    G    A        1      2        2 
   7  chr7_80945629     ZBoe    G    A        0      0        2 
   7  chr7_80945629     ZGre    G    A        0      0        2 
   7  chr7_80945629     ZHar    G    A        0      0        2 
   7  chr7_80945629   Sample    G    A        0      0        2 
   7  chr7_80947592     AAsi    T    C        0      0        2 
   7  chr7_80947592     AKia    T    C        0      0        2 
   7  chr7_80947592     AOna    T    C        0      0        2 
   7  chr7_80947592     ASom    T    C        0      0        2 
   7  chr7_80947592     HCab    T    C      0.5      1        2 
   7  chr7_80947592     HPrz    T    C        1      2        2 
   7  chr7_80947592     ZBoe    T    C        0      0        2 
   7  chr7_80947592     ZGre    T    C        0      0        2 
   7  chr7_80947592     ZHar    T    C        0      0        2 
   7  chr7_80947592   Sample    T    C        0      0        2 
   7  chr7_80951959     AAsi    C    T        0      0        2 
   7  chr7_80951959     AKia    C    T        0      0        2 
   7  chr7_80951959     AOna    C    T        0      0        2 
   7  chr7_80951959     ASom    C    T        0      0        2 
   7  chr7_80951959     HCab    C    T        0      0        2 
   7  chr7_80951959     HPrz    C    T        0      0        2 
   7  chr7_80951959     ZBoe    C    T        1      2        2 
   7  chr7_80951959     ZGre    C    T        0      0        2 
   7  chr7_80951959     ZHar    C    T        0      0        2 
   7  chr7_80951959   Sample    C    T        0      0        2 
   7  chr7_80957642     AAsi    C    T        0      0        2 
   7  chr7_80957642     AKia    C    T        0      0        2 
   7  chr7_80957642     AOna    C    T        0      0        2 
   7  chr7_80957642     ASom    C    T        0      0        2 
   7  chr7_80957642     HCab    C    T        0      0        2 
   7  chr7_80957642     HPrz    C    T        0      0        2 
   7  chr7_80957642     ZBoe    C    T      0.5      1        2 
   7  chr7_80957642     ZGre    C    T        1      2        2 
   7  chr7_80957642     ZHar    C    T        1      2        2 
   7  chr7_80957642   Sample    C    T        0      0        2 
   7  chr7_80959630     AAsi    C    T        0      0        2 
   7  chr7_80959630     AKia    C    T        0      0        2 
   7  chr7_80959630     AOna    C    T        0      0        2 
   7  chr7_80959630     ASom    C    T        0      0        2 
   7  chr7_80959630     HCab    C    T        1      2        2 
   7  chr7_80959630     HPrz    C    T        1      2        2 
   7  chr7_80959630     ZBoe    C    T        0      0        2 
   7  chr7_80959630     ZGre    C    T        0      0        2 
   7  chr7_80959630     ZHar    C    T        0      0        2 
   7  chr7_80959630   Sample    C    T        0      0        2 
   7  chr7_80962643     AAsi    G    C        0      0        2 
   7  chr7_80962643     AKia    G    C        0      0        2 
   7  chr7_80962643     AOna    G    C        0      0        2 
   7  chr7_80962643     ASom    G    C        0      0        2 
   7  chr7_80962643     HCab    G    C        0      0        2 
   7  chr7_80962643     HPrz    G    C        0      0        2 
   7  chr7_80962643     ZBoe    G    C      0.5      1        2 
   7  chr7_80962643     ZGre    G    C        0      0        2 
   7  chr7_80962643     ZHar    G    C        0      0        2 
   7  chr7_80962643   Sample    G    C        0      0        2 
   7  chr7_80964126     AAsi    C    T        0      0        2 
   7  chr7_80964126     AKia    C    T        0      0        2 
   7  chr7_80964126     AOna    C    T        0      0        2 
   7  chr7_80964126     ASom    C    T        0      0        2 
   7  chr7_80964126     HCab    C    T        1      2        2 
   7  chr7_80964126     HPrz    C    T        1      2        2 
   7  chr7_80964126     ZBoe    C    T        0      0        2 
   7  chr7_80964126     ZGre    C    T        0      0        2 
   7  chr7_80964126     ZHar    C    T        0      0        2 
   7  chr7_80964126   Sample    C    T        0      0        2 
   7  chr7_80965107     AAsi    A    G        0      0        2 
   7  chr7_80965107     AKia    A    G        0      0        2 
   7  chr7_80965107     AOna    A    G        0      0        2 
   7  chr7_80965107     ASom    A    G        0      0        2 
   7  chr7_80965107     HCab    A    G        0      0        2 
   7  chr7_80965107     HPrz    A    G        0      0        2 
   7  chr7_80965107     ZBoe    A    G      0.5      1        2 
   7  chr7_80965107     ZGre    A    G        0      0        2 
   7  chr7_80965107     ZHar    A    G        0      0        2 
   7  chr7_80965107   Sample    A    G        0      0        2 
   7  chr7_80966422     AAsi    G    C        0      0        2 
   7  chr7_80966422     AKia    G    C        0      0        2 
   7  chr7_80966422     AOna    G    C        0      0        2 
   7  chr7_80966422     ASom    G    C        0      0        2 
   7  chr7_80966422     HCab    G    C        0      0        2 
   7  chr7_80966422     HPrz    G    C        0      0        2 
   7  chr7_80966422     ZBoe    G    C      0.5      1        2 
   7  chr7_80966422     ZGre    G    C        0      0        2 
   7  chr7_80966422     ZHar    G    C        0      0        2 
   7  chr7_80966422   Sample    G    C        0      0        2 
   7  chr7_80967060     AAsi    T    C        0      0        2 
   7  chr7_80967060     AKia    T    C        0      0        2 
   7  chr7_80967060     AOna    T    C        0      0        2 
   7  chr7_80967060     ASom    T    C        0      0        2 
   7  chr7_80967060     HCab    T    C        0      0        2 
   7  chr7_80967060     HPrz    T    C        0      0        2 
   7  chr7_80967060     ZBoe    T    C        0      0        2 
   7  chr7_80967060     ZGre    T    C        0      0        2 
   7  chr7_80967060     ZHar    T    C        1      2        2 
   7  chr7_80967060   Sample    T    C        0      0        2 
   7  chr7_80968619     AAsi    T    C        0      0        2 
   7  chr7_80968619     AKia    T    C        0      0        2 
   7  chr7_80968619     AOna    T    C        0      0        2 
   7  chr7_80968619     ASom    T    C        0      0        2 
   7  chr7_80968619     HCab    T    C        0      0        2 
   7  chr7_80968619     HPrz    T    C        0      0        2 
   7  chr7_80968619     ZBoe    T    C        0      0        2 
   7  chr7_80968619     ZGre    T    C        1      2        2 
   7  chr7_80968619     ZHar    T    C        0      0        2 
   7  chr7_80968619   Sample    T    C        0      0        2 
   7  chr7_80970705     AAsi    A    G        0      0        2 
   7  chr7_80970705     AKia    A    G        0      0        2 
   7  chr7_80970705     AOna    A    G        0      0        2 
   7  chr7_80970705     ASom    A    G        0      0        2 
   7  chr7_80970705     HCab    A    G        0      0        2 
   7  chr7_80970705     HPrz    A    G        0      0        2 
   7  chr7_80970705     ZBoe    A    G      0.5      1        2 
   7  chr7_80970705     ZGre    A    G        0      0        2 
   7  chr7_80970705     ZHar    A    G        0      0        2 
   7  chr7_80970705   Sample    A    G        0      0        2 
   7  chr7_80977349     AAsi    A    G        0      0        2 
   7  chr7_80977349     AKia    A    G      0.5      1        2 
   7  chr7_80977349     AOna    A    G        0      0        2 
   7  chr7_80977349     ASom    A    G        0      0        2 
   7  chr7_80977349     HCab    A    G        0      0        2 
   7  chr7_80977349     HPrz    A    G        0      0        2 
   7  chr7_80977349     ZBoe    A    G        0      0        2 
   7  chr7_80977349     ZGre    A    G        0      0        2 
   7  chr7_80977349     ZHar    A    G        0      0        2 
   7  chr7_80977349   Sample    A    G        0      0        2 
   7  chr7_80978352     AAsi    G    C      0.5      1        2 
   7  chr7_80978352     AKia    G    C        0      0        2 
   7  chr7_80978352     AOna    G    C        0      0        2 
   7  chr7_80978352     ASom    G    C        0      0        2 
   7  chr7_80978352     HCab    G    C        0      0        2 
   7  chr7_80978352     HPrz    G    C        0      0        2 
   7  chr7_80978352     ZBoe    G    C        0      0        2 
   7  chr7_80978352     ZGre    G    C        0      0        2 
   7  chr7_80978352     ZHar    G    C        0      0        2 
   7  chr7_80978352   Sample    G    C        0      0        2 
   7  chr7_80981121     AAsi    A    G        0      0        2 
   7  chr7_80981121     AKia    A    G        0      0        2 
   7  chr7_80981121     AOna    A    G      0.5      1        2 
   7  chr7_80981121     ASom    A    G        0      0        2 
   7  chr7_80981121     HCab    A    G        0      0        2 
   7  chr7_80981121     HPrz    A    G        0      0        2 
   7  chr7_80981121     ZBoe    A    G        0      0        2 
   7  chr7_80981121     ZGre    A    G        0      0        2 
   7  chr7_80981121     ZHar    A    G        0      0        2 
   7  chr7_80981121   Sample    A    G        0      0        2 
   7  chr7_80985928     AAsi    G    C        0      0        2 
   7  chr7_80985928     AKia    G    C        0      0        2 
   7  chr7_80985928     AOna    G    C        0      0        2 
   7  chr7_80985928     ASom    G    C        0      0        2 
   7  chr7_80985928     HCab    G    C        0      0        2 
   7  chr7_80985928     HPrz    G    C        0      0        2 
   7  chr7_80985928     ZBoe    G    C        0      0        2 
   7  chr7_80985928     ZGre    G    C      0.5      1        2 
   7  chr7_80985928     ZHar    G    C        0      0        2 
   7  chr7_80985928   Sample    G    C        0      0        2 
   7  chr7_80988081     AAsi    T    G        0      0        2 
   7  chr7_80988081     AKia    T    G        0      0        2 
   7  chr7_80988081     AOna    T    G      0.5      1        2 
   7  chr7_80988081     ASom    T    G        0      0        2 
   7  chr7_80988081     HCab    T    G        0      0        2 
   7  chr7_80988081     HPrz    T    G        0      0        2 
   7  chr7_80988081     ZBoe    T    G      0.5      1        2 
   7  chr7_80988081     ZGre    T    G        0      0        2 
   7  chr7_80988081     ZHar    T    G        0      0        2 
   7  chr7_80988081   Sample    T    G        0      0        2 
   7  chr7_80994300     AAsi    A    G        0      0        2 
   7  chr7_80994300     AKia    A    G        0      0        2 
   7  chr7_80994300     AOna    A    G        0      0        2 
   7  chr7_80994300     ASom    A    G        0      0        2 
   7  chr7_80994300     HCab    A    G        0      0        2 
   7  chr7_80994300     HPrz    A    G      0.5      1        2 
   7  chr7_80994300     ZBoe    A    G        0      0        2 
   7  chr7_80994300     ZGre    A    G        0      0        2 
   7  chr7_80994300     ZHar    A    G        0      0        2 
   7  chr7_80994300   Sample    A    G        0      0        2 
   7  chr7_80997751     AAsi    A    T        0      0        2 
   7  chr7_80997751     AKia    A    T        0      0        2 
   7  chr7_80997751     AOna    A    T        0      0        2 
   7  chr7_80997751     ASom    A    T        0      0        2 
   7  chr7_80997751     HCab    A    T        0      0        2 
   7  chr7_80997751     HPrz    A    T        1      2        2 
   7  chr7_80997751     ZBoe    A    T        0      0        2 
   7  chr7_80997751     ZGre    A    T        0      0        2 
   7  chr7_80997751     ZHar    A    T        0      0        2 
   7  chr7_80997751   Sample    A    T        0      0        2 
   7  chr7_81000978     AAsi    A    G        0      0        2 
   7  chr7_81000978     AKia    A    G        0      0        2 
   7  chr7_81000978     AOna    A    G        0      0        2 
   7  chr7_81000978     ASom    A    G        0      0        2 
   7  chr7_81000978     HCab    A    G        0      0        2 
   7  chr7_81000978     HPrz    A    G        0      0        2 
   7  chr7_81000978     ZBoe    A    G        0      0        2 
   7  chr7_81000978     ZGre    A    G        0      0        2 
   7  chr7_81000978     ZHar    A    G        1      2        2 
   7  chr7_81000978   Sample    A    G        0      0        2 
   7  chr7_81004746     AAsi    C    T        0      0        2 
   7  chr7_81004746     AKia    C    T      0.5      1        2 
   7  chr7_81004746     AOna    C    T        0      0        2 
   7  chr7_81004746     ASom    C    T        0      0        2 
   7  chr7_81004746     HCab    C    T        0      0        2 
   7  chr7_81004746     HPrz    C    T        0      0        2 
   7  chr7_81004746     ZBoe    C    T        0      0        2 
   7  chr7_81004746     ZGre    C    T        0      0        2 
   7  chr7_81004746     ZHar    C    T        0      0        2 
   7  chr7_81004746   Sample    C    T        0      0        2 
   7  chr7_81006385     AAsi    T    G        0      0        2 
   7  chr7_81006385     AKia    T    G      0.5      1        2 
   7  chr7_81006385     AOna    T    G        0      0        2 
   7  chr7_81006385     ASom    T    G        0      0        2 
   7  chr7_81006385     HCab    T    G        0      0        2 
   7  chr7_81006385     HPrz    T    G        0      0        2 
   7  chr7_81006385     ZBoe    T    G        0      0        2 
   7  chr7_81006385     ZGre    T    G        0      0        2 
   7  chr7_81006385     ZHar    T    G        0      0        2 
   7  chr7_81006385   Sample    T    G        0      0        2 
   7  chr7_81016929     AAsi    T    C      0.5      1        2 
   7  chr7_81016929     AKia    T    C        0      0        2 
   7  chr7_81016929     AOna    T    C        0      0        2 
   7  chr7_81016929     ASom    T    C        0      0        2 
   7  chr7_81016929     HCab    T    C        0      0        2 
   7  chr7_81016929     HPrz    T    C        0      0        2 
   7  chr7_81016929     ZBoe    T    C        0      0        2 
   7  chr7_81016929     ZGre    T    C        0      0        2 
   7  chr7_81016929     ZHar    T    C        0      0        2 
   7  chr7_81016929   Sample    T    C        0      0        2 
   7  chr7_81024694     AAsi    G    A        0      0        2 
   7  chr7_81024694     AKia    G    A        0      0        2 
   7  chr7_81024694     AOna    G    A        0      0        2 
   7  chr7_81024694     ASom    G    A        0      0        2 
   7  chr7_81024694     HCab    G    A        0      0        2 
   7  chr7_81024694     HPrz    G    A        0      0        2 
   7  chr7_81024694     ZBoe    G    A        0      0        2 
   7  chr7_81024694     ZGre    G    A      0.5      1        2 
   7  chr7_81024694     ZHar    G    A        0      0        2 
   7  chr7_81024694   Sample    G    A        0      0        2 
   7  chr7_81025324     AAsi    C    T        0      0        2 
   7  chr7_81025324     AKia    C    T        0      0        2 
   7  chr7_81025324     AOna    C    T        0      0        2 
   7  chr7_81025324     ASom    C    T        0      0        2 
   7  chr7_81025324     HCab    C    T        1      2        2 
   7  chr7_81025324     HPrz    C    T        1      2        2 
   7  chr7_81025324     ZBoe    C    T        0      0        2 
   7  chr7_81025324     ZGre    C    T        0      0        2 
   7  chr7_81025324     ZHar    C    T        0      0        2 
   7  chr7_81025324   Sample    C    T        0      0        2 
   7  chr7_81033840     AAsi    T    C        1      2        2 
   7  chr7_81033840     AKia    T    C        0      0        2 
   7  chr7_81033840     AOna    T    C        0      0        2 
   7  chr7_81033840     ASom    T    C        1      2        2 
   7  chr7_81033840     HCab    T    C        0      0        2 
   7  chr7_81033840     HPrz    T    C        0      0        2 
   7  chr7_81033840     ZBoe    T    C        0      0        2 
   7  chr7_81033840     ZGre    T    C        0      0        2 
   7  chr7_81033840     ZHar    T    C        0      0        2 
   7  chr7_81033840   Sample    T    C        1      2        2 
   7  chr7_81036921     AAsi    A    G        0      0        2 
   7  chr7_81036921     AKia    A    G        0      0        2 
   7  chr7_81036921     AOna    A    G        0      0        2 
   7  chr7_81036921     ASom    A    G        1      2        2 
   7  chr7_81036921     HCab    A    G        0      0        2 
   7  chr7_81036921     HPrz    A    G        0      0        2 
   7  chr7_81036921     ZBoe    A    G        0      0        2 
   7  chr7_81036921     ZGre    A    G        0      0        2 
   7  chr7_81036921     ZHar    A    G        0      0        2 
   7  chr7_81036921   Sample    A    G        0      0        2 
   7  chr7_81044037     AAsi    G    A        0      0        2 
   7  chr7_81044037     AKia    G    A        1      2        2 
   7  chr7_81044037     AOna    G    A        0      0        2 
   7  chr7_81044037     ASom    G    A        0      0        2 
   7  chr7_81044037     HCab    G    A        0      0        2 
   7  chr7_81044037     HPrz    G    A        0      0        2 
   7  chr7_81044037     ZBoe    G    A        0      0        2 
   7  chr7_81044037     ZGre    G    A        0      0        2 
   7  chr7_81044037     ZHar    G    A        0      0        2 
   7  chr7_81044037   Sample    G    A        0      0        2 
   7  chr7_81046149     AAsi    G    A        0      0        2 
   7  chr7_81046149     AKia    G    A        1      2        2 
   7  chr7_81046149     AOna    G    A      0.5      1        2 
   7  chr7_81046149     ASom    G    A        0      0        2 
   7  chr7_81046149     HCab    G    A        0      0        2 
   7  chr7_81046149     HPrz    G    A        0      0        2 
   7  chr7_81046149     ZBoe    G    A        0      0        2 
   7  chr7_81046149     ZGre    G    A        0      0        2 
   7  chr7_81046149     ZHar    G    A        0      0        2 
   7  chr7_81046149   Sample    G    A        0      0        2 
   7  chr7_81049007     AAsi    T    G        0      0        2 
   7  chr7_81049007     AKia    T    G        0      0        2 
   7  chr7_81049007     AOna    T    G        0      0        2 
   7  chr7_81049007     ASom    T    G        0      0        2 
   7  chr7_81049007     HCab    T    G        1      2        2 
   7  chr7_81049007     HPrz    T    G        1      2        2 
   7  chr7_81049007     ZBoe    T    G        0      0        2 
   7  chr7_81049007     ZGre    T    G        0      0        2 
   7  chr7_81049007     ZHar    T    G        0      0        2 
   7  chr7_81049007   Sample    T    G        0      0        2 
   7  chr7_81049968     AAsi    C    T        0      0        2 
   7  chr7_81049968     AKia    C    T        0      0        2 
   7  chr7_81049968     AOna    C    T        0      0        2 
   7  chr7_81049968     ASom    C    T        0      0        2 
   7  chr7_81049968     HCab    C    T        0      0        2 
   7  chr7_81049968     HPrz    C    T        0      0        2 
   7  chr7_81049968     ZBoe    C    T        0      0        2 
   7  chr7_81049968     ZGre    C    T        1      2        2 
   7  chr7_81049968     ZHar    C    T        0      0        2 
   7  chr7_81049968   Sample    C    T        0      0        2 
   7  chr7_81050205     AAsi    G    A        0      0        2 
   7  chr7_81050205     AKia    G    A        0      0        2 
   7  chr7_81050205     AOna    G    A      0.5      1        2 
   7  chr7_81050205     ASom    G    A        0      0        2 
   7  chr7_81050205     HCab    G    A        0      0        2 
   7  chr7_81050205     HPrz    G    A        0      0        2 
   7  chr7_81050205     ZBoe    G    A        0      0        2 
   7  chr7_81050205     ZGre    G    A        0      0        2 
   7  chr7_81050205     ZHar    G    A        0      0        2 
   7  chr7_81050205   Sample    G    A        0      0        2 
   7  chr7_81051647     AAsi    T    G        0      0        2 
   7  chr7_81051647     AKia    T    G        0      0        2 
   7  chr7_81051647     AOna    T    G      0.5      1        2 
   7  chr7_81051647     ASom    T    G        0      0        2 
   7  chr7_81051647     HCab    T    G        0      0        2 
   7  chr7_81051647     HPrz    T    G        0      0        2 
   7  chr7_81051647     ZBoe    T    G        0      0        2 
   7  chr7_81051647     ZGre    T    G        0      0        2 
   7  chr7_81051647     ZHar    T    G        0      0        2 
   7  chr7_81051647   Sample    T    G        0      0        2 
   7  chr7_81054675     AAsi    A    G        0      0        2 
   7  chr7_81054675     AKia    A    G        0      0        2 
   7  chr7_81054675     AOna    A    G      0.5      1        2 
   7  chr7_81054675     ASom    A    G        0      0        2 
   7  chr7_81054675     HCab    A    G        0      0        2 
   7  chr7_81054675     HPrz    A    G        0      0        2 
   7  chr7_81054675     ZBoe    A    G        0      0        2 
   7  chr7_81054675     ZGre    A    G        0      0        2 
   7  chr7_81054675     ZHar    A    G        0      0        2 
   7  chr7_81054675   Sample    A    G        0      0        2 
   7  chr7_81056761     AAsi    G    T        0      0        2 
   7  chr7_81056761     AKia    G    T        0      0        2 
   7  chr7_81056761     AOna    G    T        1      2        2 
   7  chr7_81056761     ASom    G    T        0      0        2 
   7  chr7_81056761     HCab    G    T        0      0        2 
   7  chr7_81056761     HPrz    G    T        0      0        2 
   7  chr7_81056761     ZBoe    G    T        0      0        2 
   7  chr7_81056761     ZGre    G    T        0      0        2 
   7  chr7_81056761     ZHar    G    T        0      0        2 
   7  chr7_81056761   Sample    G    T        0      0        2 
   7  chr7_81059686     AAsi    T    G        0      0        2 
   7  chr7_81059686     AKia    T    G        1      2        2 
   7  chr7_81059686     AOna    T    G        0      0        2 
   7  chr7_81059686     ASom    T    G        0      0        2 
   7  chr7_81059686     HCab    T    G        0      0        2 
   7  chr7_81059686     HPrz    T    G        0      0        2 
   7  chr7_81059686     ZBoe    T    G        0      0        2 
   7  chr7_81059686     ZGre    T    G        0      0        2 
   7  chr7_81059686     ZHar    T    G        0      0        2 
   7  chr7_81059686   Sample    T    G        0      0        2 
   7  chr7_81059797     AAsi    A    G        0      0        2 
   7  chr7_81059797     AKia    A    G        0      0        2 
   7  chr7_81059797     AOna    A    G        0      0        2 
   7  chr7_81059797     ASom    A    G        0      0        2 
   7  chr7_81059797     HCab    A    G        0      0        2 
   7  chr7_81059797     HPrz    A    G      0.5      1        2 
   7  chr7_81059797     ZBoe    A    G        0      0        2 
   7  chr7_81059797     ZGre    A    G        0      0        2 
   7  chr7_81059797     ZHar    A    G        0      0        2 
   7  chr7_81059797   Sample    A    G        0      0        2 
   7  chr7_81065524     AAsi    T    C        0      0        2 
   7  chr7_81065524     AKia    T    C        0      0        2 
   7  chr7_81065524     AOna    T    C        0      0        2 
   7  chr7_81065524     ASom    T    C        0      0        2 
   7  chr7_81065524     HCab    T    C        0      0        2 
   7  chr7_81065524     HPrz    T    C        0      0        2 
   7  chr7_81065524     ZBoe    T    C        0      0        2 
   7  chr7_81065524     ZGre    T    C        0      0        2 
   7  chr7_81065524     ZHar    T    C      0.5      1        2 
   7  chr7_81065524   Sample    T    C        0      0        2 
   7  chr7_81072700     AAsi    A    G        0      0        2 
   7  chr7_81072700     AKia    A    G        0      0        2 
   7  chr7_81072700     AOna    A    G        0      0        2 
   7  chr7_81072700     ASom    A    G        0      0        2 
   7  chr7_81072700     HCab    A    G        1      2        2 
   7  chr7_81072700     HPrz    A    G        1      2        2 
   7  chr7_81072700     ZBoe    A    G        0      0        2 
   7  chr7_81072700     ZGre    A    G        0      0        2 
   7  chr7_81072700     ZHar    A    G        0      0        2 
   7  chr7_81072700   Sample    A    G        0      0        2 
   7  chr7_81073611     AAsi    A    G        0      0        2 
   7  chr7_81073611     AKia    A    G        0      0        2 
   7  chr7_81073611     AOna    A    G        0      0        2 
   7  chr7_81073611     ASom    A    G        0      0        2 
   7  chr7_81073611     HCab    A    G        1      2        2 
   7  chr7_81073611     HPrz    A    G        1      2        2 
   7  chr7_81073611     ZBoe    A    G        0      0        2 
   7  chr7_81073611     ZGre    A    G        0      0        2 
   7  chr7_81073611     ZHar    A    G        0      0        2 
   7  chr7_81073611   Sample    A    G        0      0        2 
   7  chr7_81077180     AAsi    A    C        0      0        2 
   7  chr7_81077180     AKia    A    C        0      0        2 
   7  chr7_81077180     AOna    A    C        0      0        2 
   7  chr7_81077180     ASom    A    C        0      0        2 
   7  chr7_81077180     HCab    A    C        1      2        2 
   7  chr7_81077180     HPrz    A    C        1      2        2 
   7  chr7_81077180     ZBoe    A    C        0      0        2 
   7  chr7_81077180     ZGre    A    C        0      0        2 
   7  chr7_81077180     ZHar    A    C        0      0        2 
   7  chr7_81077180   Sample    A    C        0      0        2 
   7  chr7_81094041     AAsi    A    G        0      0        2 
   7  chr7_81094041     AKia    A    G        0      0        2 
   7  chr7_81094041     AOna    A    G      0.5      1        2 
   7  chr7_81094041     ASom    A    G        0      0        2 
   7  chr7_81094041     HCab    A    G        0      0        2 
   7  chr7_81094041     HPrz    A    G        0      0        2 
   7  chr7_81094041     ZBoe    A    G        0      0        2 
   7  chr7_81094041     ZGre    A    G        0      0        2 
   7  chr7_81094041     ZHar    A    G        0      0        2 
   7  chr7_81094041   Sample    A    G        0      0        2 
   7  chr7_81094755     AAsi    C    G      0.5      1        2 
   7  chr7_81094755     AKia    C    G        0      0        2 
   7  chr7_81094755     AOna    C    G        0      0        2 
   7  chr7_81094755     ASom    C    G        0      0        2 
   7  chr7_81094755     HCab    C    G        0      0        2 
   7  chr7_81094755     HPrz    C    G        0      0        2 
   7  chr7_81094755     ZBoe    C    G        0      0        2 
   7  chr7_81094755     ZGre    C    G        0      0        2 
   7  chr7_81094755     ZHar    C    G        0      0        2 
   7  chr7_81094755   Sample    C    G        1      2        2 
   7  chr7_81095557     AAsi    T    C        0      0        2 
   7  chr7_81095557     AKia    T    C        0      0        2 
   7  chr7_81095557     AOna    T    C        0      0        2 
   7  chr7_81095557     ASom    T    C        0      0        2 
   7  chr7_81095557     HCab    T    C      0.5      1        2 
   7  chr7_81095557     HPrz    T    C        1      2        2 
   7  chr7_81095557     ZBoe    T    C        0      0        2 
   7  chr7_81095557     ZGre    T    C        0      0        2 
   7  chr7_81095557     ZHar    T    C        0      0        2 
   7  chr7_81095557   Sample    T    C        0      0        2 
   7  chr7_81103137     AAsi    C    T        0      0        2 
   7  chr7_81103137     AKia    C    T        0      0        2 
   7  chr7_81103137     AOna    C    T        0      0        2 
   7  chr7_81103137     ASom    C    T        0      0        2 
   7  chr7_81103137     HCab    C    T        1      2        2 
   7  chr7_81103137     HPrz    C    T        1      2        2 
   7  chr7_81103137     ZBoe    C    T        0      0        2 
   7  chr7_81103137     ZGre    C    T        0      0        2 
   7  chr7_81103137     ZHar    C    T        0      0        2 
   7  chr7_81103137   Sample    C    T        0      0        2 
   7  chr7_81104566     AAsi    C    T        0      0        2 
   7  chr7_81104566     AKia    C    T        0      0        2 
   7  chr7_81104566     AOna    C    T        0      0        2 
   7  chr7_81104566     ASom    C    T        0      0        2 
   7  chr7_81104566     HCab    C    T        1      2        2 
   7  chr7_81104566     HPrz    C    T        1      2        2 
   7  chr7_81104566     ZBoe    C    T        0      0        2 
   7  chr7_81104566     ZGre    C    T        0      0        2 
   7  chr7_81104566     ZHar    C    T        0      0        2 
   7  chr7_81104566   Sample    C    T        0      0        2 
   7  chr7_81110723     AAsi    G    A        0      0        2 
   7  chr7_81110723     AKia    G    A        0      0        2 
   7  chr7_81110723     AOna    G    A        0      0        2 
   7  chr7_81110723     ASom    G    A        0      0        2 
   7  chr7_81110723     HCab    G    A        1      2        2 
   7  chr7_81110723     HPrz    G    A        1      2        2 
   7  chr7_81110723     ZBoe    G    A        0      0        2 
   7  chr7_81110723     ZGre    G    A        0      0        2 
   7  chr7_81110723     ZHar    G    A        0      0        2 
   7  chr7_81110723   Sample    G    A        0      0        2 
   7  chr7_81114888     AAsi    A    G        0      0        2 
   7  chr7_81114888     AKia    A    G        0      0        2 
   7  chr7_81114888     AOna    A    G        0      0        2 
   7  chr7_81114888     ASom    A    G        0      0        2 
   7  chr7_81114888     HCab    A    G      0.5      1        2 
   7  chr7_81114888     HPrz    A    G        0      0        2 
   7  chr7_81114888     ZBoe    A    G        0      0        2 
   7  chr7_81114888     ZGre    A    G        0      0        2 
   7  chr7_81114888     ZHar    A    G        0      0        2 
   7  chr7_81114888   Sample    A    G        0      0        2 
   7  chr7_81115131     AAsi    A    G        0      0        2 
   7  chr7_81115131     AKia    A    G        0      0        2 
   7  chr7_81115131     AOna    A    G      0.5      1        2 
   7  chr7_81115131     ASom    A    G        0      0        2 
   7  chr7_81115131     HCab    A    G        0      0        2 
   7  chr7_81115131     HPrz    A    G        0      0        2 
   7  chr7_81115131     ZBoe    A    G        0      0        2 
   7  chr7_81115131     ZGre    A    G        0      0        2 
   7  chr7_81115131     ZHar    A    G        0      0        2 
   7  chr7_81115131   Sample    A    G        0      0        2 
   7  chr7_81115862     AAsi    A    G        0      0        2 
   7  chr7_81115862     AKia    A    G        0      0        2 
   7  chr7_81115862     AOna    A    G        0      0        2 
   7  chr7_81115862     ASom    A    G        1      2        2 
   7  chr7_81115862     HCab    A    G        0      0        2 
   7  chr7_81115862     HPrz    A    G        0      0        2 
   7  chr7_81115862     ZBoe    A    G        0      0        2 
   7  chr7_81115862     ZGre    A    G        0      0        2 
   7  chr7_81115862     ZHar    A    G        0      0        2 
   7  chr7_81115862   Sample    A    G        0      0        2 
   7  chr7_81116032     AAsi    C    G        0      0        2 
   7  chr7_81116032     AKia    C    G        0      0        2 
   7  chr7_81116032     AOna    C    G        0      0        2 
   7  chr7_81116032     ASom    C    G        1      2        2 
   7  chr7_81116032     HCab    C    G        0      0        2 
   7  chr7_81116032     HPrz    C    G        0      0        2 
   7  chr7_81116032     ZBoe    C    G        0      0        2 
   7  chr7_81116032     ZGre    C    G        0      0        2 
   7  chr7_81116032     ZHar    C    G        0      0        2 
   7  chr7_81116032   Sample    C    G        0      0        2 
   7  chr7_81118442     AAsi    T    A        1      2        2 
   7  chr7_81118442     AKia    T    A        0      0        2 
   7  chr7_81118442     AOna    T    A        0      0        2 
   7  chr7_81118442     ASom    T    A        0      0        2 
   7  chr7_81118442     HCab    T    A        0      0        2 
   7  chr7_81118442     HPrz    T    A        0      0        2 
   7  chr7_81118442     ZBoe    T    A        0      0        2 
   7  chr7_81118442     ZGre    T    A        0      0        2 
   7  chr7_81118442     ZHar    T    A        0      0        2 
   7  chr7_81118442   Sample    T    A        1      2        2 
   7  chr7_81123958     AAsi    A    C        0      0        2 
   7  chr7_81123958     AKia    A    C        0      0        2 
   7  chr7_81123958     AOna    A    C        0      0        2 
   7  chr7_81123958     ASom    A    C        0      0        2 
   7  chr7_81123958     HCab    A    C      0.5      1        2 
   7  chr7_81123958     HPrz    A    C        0      0        2 
   7  chr7_81123958     ZBoe    A    C        0      0        2 
   7  chr7_81123958     ZGre    A    C        0      0        2 
   7  chr7_81123958     ZHar    A    C        0      0        2 
   7  chr7_81123958   Sample    A    C        0      0        2 
   7  chr7_81131079     AAsi    G    A        0      0        2 
   7  chr7_81131079     AKia    G    A        0      0        2 
   7  chr7_81131079     AOna    G    A        0      0        2 
   7  chr7_81131079     ASom    G    A        0      0        2 
   7  chr7_81131079     HCab    G    A        1      2        2 
   7  chr7_81131079     HPrz    G    A        1      2        2 
   7  chr7_81131079     ZBoe    G    A        0      0        2 
   7  chr7_81131079     ZGre    G    A        0      0        2 
   7  chr7_81131079     ZHar    G    A        0      0        2 
   7  chr7_81131079   Sample    G    A        0      0        2 
   7  chr7_81135792     AAsi    G    A        0      0        2 
   7  chr7_81135792     AKia    G    A        0      0        2 
   7  chr7_81135792     AOna    G    A        0      0        2 
   7  chr7_81135792     ASom    G    A        0      0        2 
   7  chr7_81135792     HCab    G    A        1      2        2 
   7  chr7_81135792     HPrz    G    A        1      2        2 
   7  chr7_81135792     ZBoe    G    A        0      0        2 
   7  chr7_81135792     ZGre    G    A        0      0        2 
   7  chr7_81135792     ZHar    G    A        0      0        2 
   7  chr7_81135792   Sample    G    A        0      0        2 
   7  chr7_81137887     AAsi    A    G        0      0        2 
   7  chr7_81137887     AKia    A    G        0      0        2 
   7  chr7_81137887     AOna    A    G        0      0        2 
   7  chr7_81137887     ASom    A    G        0      0        2 
   7  chr7_81137887     HCab    A    G        1      2        2 
   7  chr7_81137887     HPrz    A    G        1      2        2 
   7  chr7_81137887     ZBoe    A    G        0      0        2 
   7  chr7_81137887     ZGre    A    G        0      0        2 
   7  chr7_81137887     ZHar    A    G        0      0        2 
   7  chr7_81137887   Sample    A    G        0      0        2 
   7  chr7_81138312     AAsi    A    G        0      0        2 
   7  chr7_81138312     AKia    A    G        0      0        2 
   7  chr7_81138312     AOna    A    G      0.5      1        2 
   7  chr7_81138312     ASom    A    G        0      0        2 
   7  chr7_81138312     HCab    A    G        0      0        2 
   7  chr7_81138312     HPrz    A    G        0      0        2 
   7  chr7_81138312     ZBoe    A    G        0      0        2 
   7  chr7_81138312     ZGre    A    G        0      0        2 
   7  chr7_81138312     ZHar    A    G        0      0        2 
   7  chr7_81138312   Sample    A    G        0      0        2 
   7  chr7_81149395     AAsi    T    C        0      0        2 
   7  chr7_81149395     AKia    T    C        0      0        2 
   7  chr7_81149395     AOna    T    C        0      0        2 
   7  chr7_81149395     ASom    T    C        0      0        2 
   7  chr7_81149395     HCab    T    C        0      0        2 
   7  chr7_81149395     HPrz    T    C        1      2        2 
   7  chr7_81149395     ZBoe    T    C        0      0        2 
   7  chr7_81149395     ZGre    T    C        0      0        2 
   7  chr7_81149395     ZHar    T    C        0      0        2 
   7  chr7_81149395   Sample    T    C        0      0        2 
   7  chr7_81151833     AAsi    G    A        0      0        2 
   7  chr7_81151833     AKia    G    A        0      0        2 
   7  chr7_81151833     AOna    G    A        0      0        2 
   7  chr7_81151833     ASom    G    A        0      0        2 
   7  chr7_81151833     HCab    G    A        0      0        2 
   7  chr7_81151833     HPrz    G    A        0      0        2 
   7  chr7_81151833     ZBoe    G    A      0.5      1        2 
   7  chr7_81151833     ZGre    G    A        0      0        2 
   7  chr7_81151833     ZHar    G    A        0      0        2 
   7  chr7_81151833   Sample    G    A        0      0        2 
   7  chr7_81151996     AAsi    A    G        0      0        2 
   7  chr7_81151996     AKia    A    G        0      0        2 
   7  chr7_81151996     AOna    A    G        0      0        2 
   7  chr7_81151996     ASom    A    G        0      0        2 
   7  chr7_81151996     HCab    A    G        0      0        2 
   7  chr7_81151996     HPrz    A    G        0      0        2 
   7  chr7_81151996     ZBoe    A    G        0      0        2 
   7  chr7_81151996     ZGre    A    G        0      0        2 
   7  chr7_81151996     ZHar    A    G        1      2        2 
   7  chr7_81151996   Sample    A    G        0      0        2 
   7  chr7_81152488     AAsi    A    G        0      0        2 
   7  chr7_81152488     AKia    A    G        1      2        2 
   7  chr7_81152488     AOna    A    G        0      0        2 
   7  chr7_81152488     ASom    A    G        0      0        2 
   7  chr7_81152488     HCab    A    G        0      0        2 
   7  chr7_81152488     HPrz    A    G        0      0        2 
   7  chr7_81152488     ZBoe    A    G        0      0        2 
   7  chr7_81152488     ZGre    A    G        0      0        2 
   7  chr7_81152488     ZHar    A    G        0      0        2 
   7  chr7_81152488   Sample    A    G        0      0        2 
   7  chr7_81155181     AAsi    A    G        0      0        2 
   7  chr7_81155181     AKia    A    G        0      0        2 
   7  chr7_81155181     AOna    A    G        0      0        2 
   7  chr7_81155181     ASom    A    G        0      0        2 
   7  chr7_81155181     HCab    A    G        1      2        2 
   7  chr7_81155181     HPrz    A    G        1      2        2 
   7  chr7_81155181     ZBoe    A    G        0      0        2 
   7  chr7_81155181     ZGre    A    G        0      0        2 
   7  chr7_81155181     ZHar    A    G        0      0        2 
   7  chr7_81155181   Sample    A    G        0      0        2 
   7  chr7_81170916     AAsi    C    T        0      0        2 
   7  chr7_81170916     AKia    C    T        0      0        2 
   7  chr7_81170916     AOna    C    T        0      0        2 
   7  chr7_81170916     ASom    C    T        0      0        2 
   7  chr7_81170916     HCab    C    T        1      2        2 
   7  chr7_81170916     HPrz    C    T        1      2        2 
   7  chr7_81170916     ZBoe    C    T        0      0        2 
   7  chr7_81170916     ZGre    C    T        0      0        2 
   7  chr7_81170916     ZHar    C    T        0      0        2 
   7  chr7_81170916   Sample    C    T        0      0        2 
   7  chr7_81171099     AAsi    C    G        0      0        2 
   7  chr7_81171099     AKia    C    G        0      0        2 
   7  chr7_81171099     AOna    C    G        0      0        2 
   7  chr7_81171099     ASom    C    G        0      0        2 
   7  chr7_81171099     HCab    C    G        1      2        2 
   7  chr7_81171099     HPrz    C    G        1      2        2 
   7  chr7_81171099     ZBoe    C    G        0      0        2 
   7  chr7_81171099     ZGre    C    G        0      0        2 
   7  chr7_81171099     ZHar    C    G        0      0        2 
   7  chr7_81171099   Sample    C    G        0      0        2 
   7  chr7_81172439     AAsi    T    C        0      0        2 
   7  chr7_81172439     AKia    T    C        0      0        2 
   7  chr7_81172439     AOna    T    C      0.5      1        2 
   7  chr7_81172439     ASom    T    C        0      0        2 
   7  chr7_81172439     HCab    T    C        0      0        2 
   7  chr7_81172439     HPrz    T    C        0      0        2 
   7  chr7_81172439     ZBoe    T    C        0      0        2 
   7  chr7_81172439     ZGre    T    C        0      0        2 
   7  chr7_81172439     ZHar    T    C        0      0        2 
   7  chr7_81172439   Sample    T    C        0      0        2 
   7  chr7_81173129     AAsi    T    C        0      0        2 
   7  chr7_81173129     AKia    T    C        0      0        2 
   7  chr7_81173129     AOna    T    C        0      0        2 
   7  chr7_81173129     ASom    T    C        0      0        2 
   7  chr7_81173129     HCab    T    C        1      2        2 
   7  chr7_81173129     HPrz    T    C        0      0        2 
   7  chr7_81173129     ZBoe    T    C        0      0        2 
   7  chr7_81173129     ZGre    T    C        0      0        2 
   7  chr7_81173129     ZHar    T    C        0      0        2 
   7  chr7_81173129   Sample    T    C        0      0        2 
   7  chr7_81178364     AAsi    G    A        0      0        2 
   7  chr7_81178364     AKia    G    A      0.5      1        2 
   7  chr7_81178364     AOna    G    A        0      0        2 
   7  chr7_81178364     ASom    G    A        0      0        2 
   7  chr7_81178364     HCab    G    A        0      0        2 
   7  chr7_81178364     HPrz    G    A        0      0        2 
   7  chr7_81178364     ZBoe    G    A        0      0        2 
   7  chr7_81178364     ZGre    G    A        0      0        2 
   7  chr7_81178364     ZHar    G    A        0      0        2 
   7  chr7_81178364   Sample    G    A        0      0        2 
   7  chr7_81181478     AAsi    A    G        0      0        2 
   7  chr7_81181478     AKia    A    G        0      0        2 
   7  chr7_81181478     AOna    A    G        0      0        2 
   7  chr7_81181478     ASom    A    G        0      0        2 
   7  chr7_81181478     HCab    A    G        1      2        2 
   7  chr7_81181478     HPrz    A    G        1      2        2 
   7  chr7_81181478     ZBoe    A    G        0      0        2 
   7  chr7_81181478     ZGre    A    G        0      0        2 
   7  chr7_81181478     ZHar    A    G        0      0        2 
   7  chr7_81181478   Sample    A    G        0      0        2 
   7  chr7_81182053     AAsi    A    G        0      0        2 
   7  chr7_81182053     AKia    A    G        0      0        2 
   7  chr7_81182053     AOna    A    G        0      0        2 
   7  chr7_81182053     ASom    A    G        0      0        2 
   7  chr7_81182053     HCab    A    G        1      2        2 
   7  chr7_81182053     HPrz    A    G        1      2        2 
   7  chr7_81182053     ZBoe    A    G        0      0        2 
   7  chr7_81182053     ZGre    A    G        0      0        2 
   7  chr7_81182053     ZHar    A    G        0      0        2 
   7  chr7_81182053   Sample    A    G        0      0        2 
   7  chr7_81182373     AAsi    A    G        0      0        2 
   7  chr7_81182373     AKia    A    G        0      0        2 
   7  chr7_81182373     AOna    A    G        0      0        2 
   7  chr7_81182373     ASom    A    G        0      0        2 
   7  chr7_81182373     HCab    A    G        0      0        2 
   7  chr7_81182373     HPrz    A    G        0      0        2 
   7  chr7_81182373     ZBoe    A    G        1      2        2 
   7  chr7_81182373     ZGre    A    G        0      0        2 
   7  chr7_81182373     ZHar    A    G        0      0        2 
   7  chr7_81182373   Sample    A    G        0      0        2 
   7  chr7_81190830     AAsi    T    C        0      0        2 
   7  chr7_81190830     AKia    T    C        0      0        2 
   7  chr7_81190830     AOna    T    C        0      0        2 
   7  chr7_81190830     ASom    T    C        0      0        2 
   7  chr7_81190830     HCab    T    C        1      2        2 
   7  chr7_81190830     HPrz    T    C        1      2        2 
   7  chr7_81190830     ZBoe    T    C        0      0        2 
   7  chr7_81190830     ZGre    T    C        0      0        2 
   7  chr7_81190830     ZHar    T    C        0      0        2 
   7  chr7_81190830   Sample    T    C        0      0        2 
   7  chr7_81198596     AAsi    A    G        0      0        2 
   7  chr7_81198596     AKia    A    G        0      0        2 
   7  chr7_81198596     AOna    A    G        0      0        2 
   7  chr7_81198596     ASom    A    G        0      0        2 
   7  chr7_81198596     HCab    A    G        1      2        2 
   7  chr7_81198596     HPrz    A    G        1      2        2 
   7  chr7_81198596     ZBoe    A    G        0      0        2 
   7  chr7_81198596     ZGre    A    G        0      0        2 
   7  chr7_81198596     ZHar    A    G        0      0        2 
   7  chr7_81198596   Sample    A    G        0      0        2 
   7  chr7_81199301     AAsi    C    T        0      0        2 
   7  chr7_81199301     AKia    C    T        0      0        2 
   7  chr7_81199301     AOna    C    T        0      0        2 
   7  chr7_81199301     ASom    C    T        0      0        2 
   7  chr7_81199301     HCab    C    T        1      2        2 
   7  chr7_81199301     HPrz    C    T        1      2        2 
   7  chr7_81199301     ZBoe    C    T        0      0        2 
   7  chr7_81199301     ZGre    C    T        0      0        2 
   7  chr7_81199301     ZHar    C    T        0      0        2 
   7  chr7_81199301   Sample    C    T        0      0        2 
   7  chr7_81208338     AAsi    A    G        0      0        2 
   7  chr7_81208338     AKia    A    G        0      0        2 
   7  chr7_81208338     AOna    A    G      0.5      1        2 
   7  chr7_81208338     ASom    A    G        0      0        2 
   7  chr7_81208338     HCab    A    G        0      0        2 
   7  chr7_81208338     HPrz    A    G        0      0        2 
   7  chr7_81208338     ZBoe    A    G        0      0        2 
   7  chr7_81208338     ZGre    A    G        0      0        2 
   7  chr7_81208338     ZHar    A    G        0      0        2 
   7  chr7_81208338   Sample    A    G        0      0        2 
   7  chr7_81210935     AAsi    C    T        0      0        2 
   7  chr7_81210935     AKia    C    T        0      0        2 
   7  chr7_81210935     AOna    C    T        0      0        2 
   7  chr7_81210935     ASom    C    T        0      0        2 
   7  chr7_81210935     HCab    C    T        1      2        2 
   7  chr7_81210935     HPrz    C    T        1      2        2 
   7  chr7_81210935     ZBoe    C    T        0      0        2 
   7  chr7_81210935     ZGre    C    T        0      0        2 
   7  chr7_81210935     ZHar    C    T        0      0        2 
   7  chr7_81210935   Sample    C    T        0      0        2 
   7  chr7_81212595     AAsi    G    A        0      0        2 
   7  chr7_81212595     AKia    G    A        0      0        2 
   7  chr7_81212595     AOna    G    A        0      0        2 
   7  chr7_81212595     ASom    G    A        0      0        2 
   7  chr7_81212595     HCab    G    A        0      0        2 
   7  chr7_81212595     HPrz    G    A        0      0        2 
   7  chr7_81212595     ZBoe    G    A        0      0        2 
   7  chr7_81212595     ZGre    G    A        1      2        2 
   7  chr7_81212595     ZHar    G    A        0      0        2 
   7  chr7_81212595   Sample    G    A        0      0        2 
   7  chr7_81212807     AAsi    C    T        0      0        2 
   7  chr7_81212807     AKia    C    T        0      0        2 
   7  chr7_81212807     AOna    C    T        0      0        2 
   7  chr7_81212807     ASom    C    T        0      0        2 
   7  chr7_81212807     HCab    C    T        1      2        2 
   7  chr7_81212807     HPrz    C    T        1      2        2 
   7  chr7_81212807     ZBoe    C    T        0      0        2 
   7  chr7_81212807     ZGre    C    T        0      0        2 
   7  chr7_81212807     ZHar    C    T        0      0        2 
   7  chr7_81212807   Sample    C    T        0      0        2 
   7  chr7_81220942     AAsi    T    C        1      2        2 
   7  chr7_81220942     AKia    T    C        0      0        2 
   7  chr7_81220942     AOna    T    C        0      0        2 
   7  chr7_81220942     ASom    T    C        0      0        2 
   7  chr7_81220942     HCab    T    C        0      0        2 
   7  chr7_81220942     HPrz    T    C        0      0        2 
   7  chr7_81220942     ZBoe    T    C        0      0        2 
   7  chr7_81220942     ZGre    T    C        0      0        2 
   7  chr7_81220942     ZHar    T    C        0      0        2 
   7  chr7_81220942   Sample    T    C        1      2        2 
   7  chr7_81223163     AAsi    C    A        0      0        2 
   7  chr7_81223163     AKia    C    A        0      0        2 
   7  chr7_81223163     AOna    C    A        0      0        2 
   7  chr7_81223163     ASom    C    A        0      0        2 
   7  chr7_81223163     HCab    C    A        0      0        2 
   7  chr7_81223163     HPrz    C    A        0      0        2 
   7  chr7_81223163     ZBoe    C    A        0      0        2 
   7  chr7_81223163     ZGre    C    A        0      0        2 
   7  chr7_81223163     ZHar    C    A        1      2        2 
   7  chr7_81223163   Sample    C    A        0      0        2 
   7  chr7_81223231     AAsi    T    C        0      0        2 
   7  chr7_81223231     AKia    T    C        0      0        2 
   7  chr7_81223231     AOna    T    C        0      0        2 
   7  chr7_81223231     ASom    T    C        0      0        2 
   7  chr7_81223231     HCab    T    C      0.5      1        2 
   7  chr7_81223231     HPrz    T    C        0      0        2 
   7  chr7_81223231     ZBoe    T    C        0      0        2 
   7  chr7_81223231     ZGre    T    C        0      0        2 
   7  chr7_81223231     ZHar    T    C        0      0        2 
   7  chr7_81223231   Sample    T    C        0      0        2 
   7  chr7_81225328     AAsi    T    C        0      0        2 
   7  chr7_81225328     AKia    T    C        0      0        2 
   7  chr7_81225328     AOna    T    C        0      0        2 
   7  chr7_81225328     ASom    T    C        0      0        2 
   7  chr7_81225328     HCab    T    C        0      0        2 
   7  chr7_81225328     HPrz    T    C        0      0        2 
   7  chr7_81225328     ZBoe    T    C        1      2        2 
   7  chr7_81225328     ZGre    T    C        0      0        2 
   7  chr7_81225328     ZHar    T    C        1      2        2 
   7  chr7_81225328   Sample    T    C        0      0        2 
   7  chr7_81233502     AAsi    G    A        1      2        2 
   7  chr7_81233502     AKia    G    A        0      0        2 
   7  chr7_81233502     AOna    G    A        0      0        2 
   7  chr7_81233502     ASom    G    A        1      2        2 
   7  chr7_81233502     HCab    G    A        0      0        2 
   7  chr7_81233502     HPrz    G    A        0      0        2 
   7  chr7_81233502     ZBoe    G    A        1      2        2 
   7  chr7_81233502     ZGre    G    A        1      2        2 
   7  chr7_81233502     ZHar    G    A        0      0        2 
   7  chr7_81233502   Sample    G    A        1      2        2 
   7  chr7_81237318     AAsi    C    A        0      0        2 
   7  chr7_81237318     AKia    C    A        0      0        2 
   7  chr7_81237318     AOna    C    A        0      0        2 
   7  chr7_81237318     ASom    C    A        0      0        2 
   7  chr7_81237318     HCab    C    A        1      2        2 
   7  chr7_81237318     HPrz    C    A        1      2        2 
   7  chr7_81237318     ZBoe    C    A        1      2        2 
   7  chr7_81237318     ZGre    C    A        0      0        2 
   7  chr7_81237318     ZHar    C    A        1      2        2 
   7  chr7_81237318   Sample    C    A        0      0        2 
   7  chr7_81237401     AAsi    A    G        0      0        2 
   7  chr7_81237401     AKia    A    G        0      0        2 
   7  chr7_81237401     AOna    A    G        0      0        2 
   7  chr7_81237401     ASom    A    G        0      0        2 
   7  chr7_81237401     HCab    A    G        1      2        2 
   7  chr7_81237401     HPrz    A    G        1      2        2 
   7  chr7_81237401     ZBoe    A    G        0      0        2 
   7  chr7_81237401     ZGre    A    G        0      0        2 
   7  chr7_81237401     ZHar    A    G        0      0        2 
   7  chr7_81237401   Sample    A    G        0      0        2 
   7  chr7_81237610     AAsi    G    A        0      0        2 
   7  chr7_81237610     AKia    G    A      0.5      1        2 
   7  chr7_81237610     AOna    G    A        0      0        2 
   7  chr7_81237610     ASom    G    A        0      0        2 
   7  chr7_81237610     HCab    G    A        0      0        2 
   7  chr7_81237610     HPrz    G    A        0      0        2 
   7  chr7_81237610     ZBoe    G    A        0      0        2 
   7  chr7_81237610     ZGre    G    A        0      0        2 
   7  chr7_81237610     ZHar    G    A        0      0        2 
   7  chr7_81237610   Sample    G    A        0      0        2 
   7  chr7_81237653     AAsi    C    G        0      0        2 
   7  chr7_81237653     AKia    C    G        0      0        2 
   7  chr7_81237653     AOna    C    G        0      0        2 
   7  chr7_81237653     ASom    C    G        0      0        2 
   7  chr7_81237653     HCab    C    G        1      2        2 
   7  chr7_81237653     HPrz    C    G        1      2        2 
   7  chr7_81237653     ZBoe    C    G        0      0        2 
   7  chr7_81237653     ZGre    C    G        0      0        2 
   7  chr7_81237653     ZHar    C    G        0      0        2 
   7  chr7_81237653   Sample    C    G        0      0        2 
   7  chr7_81238682     AAsi    G    C        0      0        2 
   7  chr7_81238682     AKia    G    C        1      2        2 
   7  chr7_81238682     AOna    G    C        1      2        2 
   7  chr7_81238682     ASom    G    C        0      0        2 
   7  chr7_81238682     HCab    G    C        0      0        2 
   7  chr7_81238682     HPrz    G    C        0      0        2 
   7  chr7_81238682     ZBoe    G    C        0      0        2 
   7  chr7_81238682     ZGre    G    C        0      0        2 
   7  chr7_81238682     ZHar    G    C        0      0        2 
   7  chr7_81238682   Sample    G    C        0      0        2 
   7  chr7_81239660     AAsi    C    T        0      0        2 
   7  chr7_81239660     AKia    C    T        0      0        2 
   7  chr7_81239660     AOna    C    T        0      0        2 
   7  chr7_81239660     ASom    C    T        0      0        2 
   7  chr7_81239660     HCab    C    T        1      2        2 
   7  chr7_81239660     HPrz    C    T        1      2        2 
   7  chr7_81239660     ZBoe    C    T        0      0        2 
   7  chr7_81239660     ZGre    C    T        0      0        2 
   7  chr7_81239660     ZHar    C    T        0      0        2 
   7  chr7_81239660   Sample    C    T        0      0        2 
   7  chr7_81244462     AAsi    C    G        0      0        2 
   7  chr7_81244462     AKia    C    G        0      0        2 
   7  chr7_81244462     AOna    C    G        0      0        2 
   7  chr7_81244462     ASom    C    G        0      0        2 
   7  chr7_81244462     HCab    C    G        1      2        2 
   7  chr7_81244462     HPrz    C    G        1      2        2 
   7  chr7_81244462     ZBoe    C    G        0      0        2 
   7  chr7_81244462     ZGre    C    G        0      0        2 
   7  chr7_81244462     ZHar    C    G        0      0        2 
   7  chr7_81244462   Sample    C    G        0      0        2 
   7  chr7_81246533     AAsi    A    G        1      2        2 
   7  chr7_81246533     AKia    A    G        0      0        2 
   7  chr7_81246533     AOna    A    G        0      0        2 
   7  chr7_81246533     ASom    A    G        1      2        2 
   7  chr7_81246533     HCab    A    G        0      0        2 
   7  chr7_81246533     HPrz    A    G        0      0        2 
   7  chr7_81246533     ZBoe    A    G        0      0        2 
   7  chr7_81246533     ZGre    A    G        0      0        2 
   7  chr7_81246533     ZHar    A    G        0      0        2 
   7  chr7_81246533   Sample    A    G        1      2        2 
   7  chr7_81251213     AAsi    A    G        0      0        2 
   7  chr7_81251213     AKia    A    G        0      0        2 
   7  chr7_81251213     AOna    A    G      0.5      1        2 
   7  chr7_81251213     ASom    A    G        0      0        2 
   7  chr7_81251213     HCab    A    G        0      0        2 
   7  chr7_81251213     HPrz    A    G        0      0        2 
   7  chr7_81251213     ZBoe    A    G        0      0        2 
   7  chr7_81251213     ZGre    A    G        0      0        2 
   7  chr7_81251213     ZHar    A    G        0      0        2 
   7  chr7_81251213   Sample    A    G        0      0        2 
   7  chr7_81263634     AAsi    A    T        0      0        2 
   7  chr7_81263634     AKia    A    T        0      0        2 
   7  chr7_81263634     AOna    A    T      0.5      1        2 
   7  chr7_81263634     ASom    A    T        0      0        2 
   7  chr7_81263634     HCab    A    T        0      0        2 
   7  chr7_81263634     HPrz    A    T        0      0        2 
   7  chr7_81263634     ZBoe    A    T        0      0        2 
   7  chr7_81263634     ZGre    A    T        0      0        2 
   7  chr7_81263634     ZHar    A    T        0      0        2 
   7  chr7_81263634   Sample    A    T        0      0        2 
   7  chr7_81268599     AAsi    A    G        0      0        2 
   7  chr7_81268599     AKia    A    G      0.5      1        2 
   7  chr7_81268599     AOna    A    G        0      0        2 
   7  chr7_81268599     ASom    A    G        0      0        2 
   7  chr7_81268599     HCab    A    G        0      0        2 
   7  chr7_81268599     HPrz    A    G        0      0        2 
   7  chr7_81268599     ZBoe    A    G        0      0        2 
   7  chr7_81268599     ZGre    A    G        0      0        2 
   7  chr7_81268599     ZHar    A    G        0      0        2 
   7  chr7_81268599   Sample    A    G        0      0        2 
   7  chr7_81275195     AAsi    T    G        0      0        2 
   7  chr7_81275195     AKia    T    G        0      0        2 
   7  chr7_81275195     AOna    T    G        0      0        2 
   7  chr7_81275195     ASom    T    G        0      0        2 
   7  chr7_81275195     HCab    T    G        0      0        2 
   7  chr7_81275195     HPrz    T    G        0      0        2 
   7  chr7_81275195     ZBoe    T    G        0      0        2 
   7  chr7_81275195     ZGre    T    G        1      2        2 
   7  chr7_81275195     ZHar    T    G        0      0        2 
   7  chr7_81275195   Sample    T    G        0      0        2 
   7  chr7_81277014     AAsi    T    A        0      0        2 
   7  chr7_81277014     AKia    T    A        0      0        2 
   7  chr7_81277014     AOna    T    A        0      0        2 
   7  chr7_81277014     ASom    T    A        0      0        2 
   7  chr7_81277014     HCab    T    A        1      2        2 
   7  chr7_81277014     HPrz    T    A        1      2        2 
   7  chr7_81277014     ZBoe    T    A        0      0        2 
   7  chr7_81277014     ZGre    T    A        0      0        2 
   7  chr7_81277014     ZHar    T    A        0      0        2 
   7  chr7_81277014   Sample    T    A        0      0        2 
   7  chr7_81278532     AAsi    A    G        0      0        2 
   7  chr7_81278532     AKia    A    G        0      0        2 
   7  chr7_81278532     AOna    A    G        0      0        2 
   7  chr7_81278532     ASom    A    G        0      0        2 
   7  chr7_81278532     HCab    A    G        1      2        2 
   7  chr7_81278532     HPrz    A    G      0.5      1        2 
   7  chr7_81278532     ZBoe    A    G        0      0        2 
   7  chr7_81278532     ZGre    A    G        0      0        2 
   7  chr7_81278532     ZHar    A    G        0      0        2 
   7  chr7_81278532   Sample    A    G        0      0        2 
   7  chr7_81281439     AAsi    G    C        0      0        2 
   7  chr7_81281439     AKia    G    C        0      0        2 
   7  chr7_81281439     AOna    G    C        0      0        2 
   7  chr7_81281439     ASom    G    C        0      0        2 
   7  chr7_81281439     HCab    G    C        1      2        2 
   7  chr7_81281439     HPrz    G    C        1      2        2 
   7  chr7_81281439     ZBoe    G    C        0      0        2 
   7  chr7_81281439     ZGre    G    C        0      0        2 
   7  chr7_81281439     ZHar    G    C        0      0        2 
   7  chr7_81281439   Sample    G    C        0      0        2 
   7  chr7_81281764     AAsi    A    G        0      0        2 
   7  chr7_81281764     AKia    A    G        0      0        2 
   7  chr7_81281764     AOna    A    G        0      0        2 
   7  chr7_81281764     ASom    A    G        0      0        2 
   7  chr7_81281764     HCab    A    G        0      0        2 
   7  chr7_81281764     HPrz    A    G      0.5      1        2 
   7  chr7_81281764     ZBoe    A    G        0      0        2 
   7  chr7_81281764     ZGre    A    G        0      0        2 
   7  chr7_81281764     ZHar    A    G        0      0        2 
```
