## Supplementary File 7. Zonkey (Schubert et al. 2017) report for donkey specimen Ancient7. for "No genetic evidence yet for hinnies at Mazongshan (400-160 BCE), northwestern China": incl_ts.frq.strat (part 106 of 296)

```
   7  chr7_81281764   Sample    A    G        0      0        2 
   7  chr7_81286985     AAsi    C    A        1      2        2 
   7  chr7_81286985     AKia    C    A        0      0        2 
   7  chr7_81286985     AOna    C    A        0      0        2 
   7  chr7_81286985     ASom    C    A        1      2        2 
   7  chr7_81286985     HCab    C    A        0      0        2 
   7  chr7_81286985     HPrz    C    A        0      0        2 
   7  chr7_81286985     ZBoe    C    A        0      0        2 
   7  chr7_81286985     ZGre    C    A        0      0        2 
   7  chr7_81286985     ZHar    C    A        0      0        2 
   7  chr7_81286985   Sample    C    A        1      2        2 
   7  chr7_81288772     AAsi    C    T        0      0        2 
   7  chr7_81288772     AKia    C    T        0      0        2 
   7  chr7_81288772     AOna    C    T        0      0        2 
   7  chr7_81288772     ASom    C    T        0      0        2 
   7  chr7_81288772     HCab    C    T        0      0        2 
   7  chr7_81288772     HPrz    C    T      0.5      1        2 
   7  chr7_81288772     ZBoe    C    T        0      0        2 
   7  chr7_81288772     ZGre    C    T        0      0        2 
   7  chr7_81288772     ZHar    C    T        0      0        2 
   7  chr7_81288772   Sample    C    T        0      0        2 
   7  chr7_81290289     AAsi    T    A        1      2        2 
   7  chr7_81290289     AKia    T    A        0      0        2 
   7  chr7_81290289     AOna    T    A        0      0        2 
   7  chr7_81290289     ASom    T    A        0      0        2 
   7  chr7_81290289     HCab    T    A        0      0        2 
   7  chr7_81290289     HPrz    T    A        0      0        2 
   7  chr7_81290289     ZBoe    T    A        0      0        2 
   7  chr7_81290289     ZGre    T    A        0      0        2 
   7  chr7_81290289     ZHar    T    A        0      0        2 
   7  chr7_81290289   Sample    T    A        1      2        2 
   7  chr7_81292591     AAsi    A    G        0      0        2 
   7  chr7_81292591     AKia    A    G        0      0        2 
   7  chr7_81292591     AOna    A    G        0      0        2 
   7  chr7_81292591     ASom    A    G        0      0        2 
   7  chr7_81292591     HCab    A    G        1      2        2 
   7  chr7_81292591     HPrz    A    G      0.5      1        2 
   7  chr7_81292591     ZBoe    A    G        0      0        2 
   7  chr7_81292591     ZGre    A    G        0      0        2 
   7  chr7_81292591     ZHar    A    G        0      0        2 
   7  chr7_81292591   Sample    A    G        0      0        2 
   7  chr7_81295242     AAsi    T    C        0      0        2 
   7  chr7_81295242     AKia    T    C        0      0        2 
   7  chr7_81295242     AOna    T    C        0      0        2 
   7  chr7_81295242     ASom    T    C        0      0        2 
   7  chr7_81295242     HCab    T    C        0      0        2 
   7  chr7_81295242     HPrz    T    C        0      0        2 
   7  chr7_81295242     ZBoe    T    C        1      2        2 
   7  chr7_81295242     ZGre    T    C        0      0        2 
   7  chr7_81295242     ZHar    T    C        0      0        2 
   7  chr7_81295242   Sample    T    C        0      0        2 
   7  chr7_81301184     AAsi    T    C        0      0        2 
   7  chr7_81301184     AKia    T    C        0      0        2 
   7  chr7_81301184     AOna    T    C      0.5      1        2 
   7  chr7_81301184     ASom    T    C        0      0        2 
   7  chr7_81301184     HCab    T    C        0      0        2 
   7  chr7_81301184     HPrz    T    C        0      0        2 
   7  chr7_81301184     ZBoe    T    C        0      0        2 
   7  chr7_81301184     ZGre    T    C        0      0        2 
   7  chr7_81301184     ZHar    T    C        0      0        2 
   7  chr7_81301184   Sample    T    C        0      0        2 
   7  chr7_81302466     AAsi    C    T        0      0        2 
   7  chr7_81302466     AKia    C    T        0      0        2 
   7  chr7_81302466     AOna    C    T        0      0        2 
   7  chr7_81302466     ASom    C    T        0      0        2 
   7  chr7_81302466     HCab    C    T        0      0        2 
   7  chr7_81302466     HPrz    C    T        0      0        2 
   7  chr7_81302466     ZBoe    C    T      0.5      1        2 
   7  chr7_81302466     ZGre    C    T        0      0        2 
   7  chr7_81302466     ZHar    C    T        0      0        2 
   7  chr7_81302466   Sample    C    T        0      0        2 
   7  chr7_81302503     AAsi    A    G        0      0        2 
   7  chr7_81302503     AKia    A    G        0      0        2 
   7  chr7_81302503     AOna    A    G        0      0        2 
   7  chr7_81302503     ASom    A    G        0      0        2 
   7  chr7_81302503     HCab    A    G        1      2        2 
   7  chr7_81302503     HPrz    A    G        0      0        2 
   7  chr7_81302503     ZBoe    A    G        0      0        2 
   7  chr7_81302503     ZGre    A    G        0      0        2 
   7  chr7_81302503     ZHar    A    G        0      0        2 
   7  chr7_81302503   Sample    A    G        0      0        2 
   7  chr7_81303563     AAsi    C    T        0      0        2 
   7  chr7_81303563     AKia    C    T        0      0        2 
   7  chr7_81303563     AOna    C    T        0      0        2 
   7  chr7_81303563     ASom    C    T        0      0        2 
   7  chr7_81303563     HCab    C    T        1      2        2 
   7  chr7_81303563     HPrz    C    T        1      2        2 
   7  chr7_81303563     ZBoe    C    T        0      0        2 
   7  chr7_81303563     ZGre    C    T        0      0        2 
   7  chr7_81303563     ZHar    C    T        0      0        2 
   7  chr7_81303563   Sample    C    T        0      0        2 
   7  chr7_81303907     AAsi    A    G        0      0        2 
   7  chr7_81303907     AKia    A    G        0      0        2 
   7  chr7_81303907     AOna    A    G        0      0        2 
   7  chr7_81303907     ASom    A    G        0      0        2 
   7  chr7_81303907     HCab    A    G        1      2        2 
   7  chr7_81303907     HPrz    A    G        1      2        2 
   7  chr7_81303907     ZBoe    A    G        0      0        2 
   7  chr7_81303907     ZGre    A    G        0      0        2 
   7  chr7_81303907     ZHar    A    G        0      0        2 
   7  chr7_81303907   Sample    A    G        0      0        2 
   7  chr7_81304145     AAsi    C    T        0      0        2 
   7  chr7_81304145     AKia    C    T        0      0        2 
   7  chr7_81304145     AOna    C    T        0      0        2 
   7  chr7_81304145     ASom    C    T        0      0        2 
   7  chr7_81304145     HCab    C    T        0      0        2 
   7  chr7_81304145     HPrz    C    T        0      0        2 
   7  chr7_81304145     ZBoe    C    T        0      0        2 
   7  chr7_81304145     ZGre    C    T        0      0        2 
   7  chr7_81304145     ZHar    C    T      0.5      1        2 
   7  chr7_81304145   Sample    C    T        0      0        2 
   7  chr7_81305821     AAsi    T    A        0      0        2 
   7  chr7_81305821     AKia    T    A      0.5      1        2 
   7  chr7_81305821     AOna    T    A        0      0        2 
   7  chr7_81305821     ASom    T    A        0      0        2 
   7  chr7_81305821     HCab    T    A        0      0        2 
   7  chr7_81305821     HPrz    T    A        0      0        2 
   7  chr7_81305821     ZBoe    T    A        0      0        2 
   7  chr7_81305821     ZGre    T    A        0      0        2 
   7  chr7_81305821     ZHar    T    A        0      0        2 
   7  chr7_81305821   Sample    T    A        0      0        2 
   7  chr7_81306650     AAsi    C    A      0.5      1        2 
   7  chr7_81306650     AKia    C    A        0      0        2 
   7  chr7_81306650     AOna    C    A        0      0        2 
   7  chr7_81306650     ASom    C    A        0      0        2 
   7  chr7_81306650     HCab    C    A        0      0        2 
   7  chr7_81306650     HPrz    C    A        0      0        2 
   7  chr7_81306650     ZBoe    C    A        0      0        2 
   7  chr7_81306650     ZGre    C    A        0      0        2 
   7  chr7_81306650     ZHar    C    A        0      0        2 
   7  chr7_81306650   Sample    C    A        0      0        2 
   7  chr7_81311405     AAsi    T    C        0      0        2 
   7  chr7_81311405     AKia    T    C        0      0        2 
   7  chr7_81311405     AOna    T    C      0.5      1        2 
   7  chr7_81311405     ASom    T    C        0      0        2 
   7  chr7_81311405     HCab    T    C        0      0        2 
   7  chr7_81311405     HPrz    T    C      0.5      1        2 
   7  chr7_81311405     ZBoe    T    C        0      0        2 
   7  chr7_81311405     ZGre    T    C        0      0        2 
   7  chr7_81311405     ZHar    T    C        0      0        2 
   7  chr7_81311405   Sample    T    C        0      0        2 
   7  chr7_81311501     AAsi    A    G        0      0        2 
   7  chr7_81311501     AKia    A    G        0      0        2 
   7  chr7_81311501     AOna    A    G        0      0        2 
   7  chr7_81311501     ASom    A    G        0      0        2 
   7  chr7_81311501     HCab    A    G        0      0        2 
   7  chr7_81311501     HPrz    A    G        0      0        2 
   7  chr7_81311501     ZBoe    A    G      0.5      1        2 
   7  chr7_81311501     ZGre    A    G        0      0        2 
   7  chr7_81311501     ZHar    A    G        0      0        2 
   7  chr7_81311501   Sample    A    G        0      0        2 
   7  chr7_81312356     AAsi    C    T        0      0        2 
   7  chr7_81312356     AKia    C    T        0      0        2 
   7  chr7_81312356     AOna    C    T        0      0        2 
   7  chr7_81312356     ASom    C    T        0      0        2 
   7  chr7_81312356     HCab    C    T        1      2        2 
   7  chr7_81312356     HPrz    C    T        1      2        2 
   7  chr7_81312356     ZBoe    C    T        0      0        2 
   7  chr7_81312356     ZGre    C    T        0      0        2 
   7  chr7_81312356     ZHar    C    T        0      0        2 
   7  chr7_81312356   Sample    C    T        0      0        2 
   7  chr7_81317116     AAsi    G    A        0      0        2 
   7  chr7_81317116     AKia    G    A        0      0        2 
   7  chr7_81317116     AOna    G    A        0      0        2 
   7  chr7_81317116     ASom    G    A        0      0        2 
   7  chr7_81317116     HCab    G    A        0      0        2 
   7  chr7_81317116     HPrz    G    A        0      0        2 
   7  chr7_81317116     ZBoe    G    A        0      0        2 
   7  chr7_81317116     ZGre    G    A        0      0        2 
   7  chr7_81317116     ZHar    G    A        1      2        2 
   7  chr7_81317116   Sample    G    A        0      0        2 
   7  chr7_81317413     AAsi    C    G        0      0        2 
   7  chr7_81317413     AKia    C    G        0      0        2 
   7  chr7_81317413     AOna    C    G        0      0        2 
   7  chr7_81317413     ASom    C    G        0      0        2 
   7  chr7_81317413     HCab    C    G        0      0        2 
   7  chr7_81317413     HPrz    C    G        0      0        2 
   7  chr7_81317413     ZBoe    C    G        0      0        2 
   7  chr7_81317413     ZGre    C    G        0      0        2 
   7  chr7_81317413     ZHar    C    G        1      2        2 
   7  chr7_81317413   Sample    C    G        0      0        2 
   7  chr7_81318948     AAsi    A    T        0      0        2 
   7  chr7_81318948     AKia    A    T        0      0        2 
   7  chr7_81318948     AOna    A    T        0      0        2 
   7  chr7_81318948     ASom    A    T        0      0        2 
   7  chr7_81318948     HCab    A    T        0      0        2 
   7  chr7_81318948     HPrz    A    T        0      0        2 
   7  chr7_81318948     ZBoe    A    T      0.5      1        2 
   7  chr7_81318948     ZGre    A    T        0      0        2 
   7  chr7_81318948     ZHar    A    T        0      0        2 
   7  chr7_81318948   Sample    A    T        0      0        2 
   7  chr7_81322693     AAsi    C    T        0      0        2 
   7  chr7_81322693     AKia    C    T        0      0        2 
   7  chr7_81322693     AOna    C    T        0      0        2 
   7  chr7_81322693     ASom    C    T        0      0        2 
   7  chr7_81322693     HCab    C    T        0      0        2 
   7  chr7_81322693     HPrz    C    T        0      0        2 
   7  chr7_81322693     ZBoe    C    T        0      0        2 
   7  chr7_81322693     ZGre    C    T        0      0        2 
   7  chr7_81322693     ZHar    C    T        1      2        2 
   7  chr7_81322693   Sample    C    T        0      0        2 
   7  chr7_81325052     AAsi    T    C        0      0        2 
   7  chr7_81325052     AKia    T    C        0      0        2 
   7  chr7_81325052     AOna    T    C        0      0        2 
   7  chr7_81325052     ASom    T    C        0      0        2 
   7  chr7_81325052     HCab    T    C        1      2        2 
   7  chr7_81325052     HPrz    T    C        1      2        2 
   7  chr7_81325052     ZBoe    T    C        0      0        2 
   7  chr7_81325052     ZGre    T    C        0      0        2 
   7  chr7_81325052     ZHar    T    C        0      0        2 
   7  chr7_81325052   Sample    T    C        0      0        2 
   7  chr7_81334601     AAsi    T    G        0      0        2 
   7  chr7_81334601     AKia    T    G      0.5      1        2 
   7  chr7_81334601     AOna    T    G        0      0        2 
   7  chr7_81334601     ASom    T    G        0      0        2 
   7  chr7_81334601     HCab    T    G        0      0        2 
   7  chr7_81334601     HPrz    T    G        0      0        2 
   7  chr7_81334601     ZBoe    T    G        0      0        2 
   7  chr7_81334601     ZGre    T    G        0      0        2 
   7  chr7_81334601     ZHar    T    G        0      0        2 
   7  chr7_81334601   Sample    T    G        0      0        2 
   7  chr7_81335558     AAsi    T    C        0      0        2 
   7  chr7_81335558     AKia    T    C        0      0        2 
   7  chr7_81335558     AOna    T    C        0      0        2 
   7  chr7_81335558     ASom    T    C        0      0        2 
   7  chr7_81335558     HCab    T    C        0      0        2 
   7  chr7_81335558     HPrz    T    C      0.5      1        2 
   7  chr7_81335558     ZBoe    T    C        0      0        2 
   7  chr7_81335558     ZGre    T    C        0      0        2 
   7  chr7_81335558     ZHar    T    C        0      0        2 
   7  chr7_81335558   Sample    T    C        0      0        2 
   7  chr7_81337478     AAsi    A    G        0      0        2 
   7  chr7_81337478     AKia    A    G        0      0        2 
   7  chr7_81337478     AOna    A    G      0.5      1        2 
   7  chr7_81337478     ASom    A    G        0      0        2 
   7  chr7_81337478     HCab    A    G        0      0        2 
   7  chr7_81337478     HPrz    A    G        0      0        2 
   7  chr7_81337478     ZBoe    A    G        0      0        2 
   7  chr7_81337478     ZGre    A    G        0      0        2 
   7  chr7_81337478     ZHar    A    G        0      0        2 
   7  chr7_81337478   Sample    A    G        0      0        2 
   7  chr7_81339326     AAsi    G    A        0      0        2 
   7  chr7_81339326     AKia    G    A        0      0        2 
   7  chr7_81339326     AOna    G    A        0      0        2 
   7  chr7_81339326     ASom    G    A        0      0        2 
   7  chr7_81339326     HCab    G    A        1      2        2 
   7  chr7_81339326     HPrz    G    A        1      2        2 
   7  chr7_81339326     ZBoe    G    A        0      0        2 
   7  chr7_81339326     ZGre    G    A        0      0        2 
   7  chr7_81339326     ZHar    G    A        0      0        2 
   7  chr7_81339326   Sample    G    A        0      0        2 
   7  chr7_81340400     AAsi    A    G        0      0        2 
   7  chr7_81340400     AKia    A    G        0      0        2 
   7  chr7_81340400     AOna    A    G        0      0        2 
   7  chr7_81340400     ASom    A    G        0      0        2 
   7  chr7_81340400     HCab    A    G        1      2        2 
   7  chr7_81340400     HPrz    A    G        1      2        2 
   7  chr7_81340400     ZBoe    A    G        0      0        2 
   7  chr7_81340400     ZGre    A    G        0      0        2 
   7  chr7_81340400     ZHar    A    G        0      0        2 
   7  chr7_81340400   Sample    A    G        0      0        2 
   7  chr7_81340563     AAsi    T    G        0      0        2 
   7  chr7_81340563     AKia    T    G        0      0        2 
   7  chr7_81340563     AOna    T    G        0      0        2 
   7  chr7_81340563     ASom    T    G        0      0        2 
   7  chr7_81340563     HCab    T    G        0      0        2 
   7  chr7_81340563     HPrz    T    G        0      0        2 
   7  chr7_81340563     ZBoe    T    G        0      0        2 
   7  chr7_81340563     ZGre    T    G        0      0        2 
   7  chr7_81340563     ZHar    T    G        1      2        2 
   7  chr7_81340563   Sample    T    G        0      0        2 
   7  chr7_81341120     AAsi    C    G        1      2        2 
   7  chr7_81341120     AKia    C    G        0      0        2 
   7  chr7_81341120     AOna    C    G        1      2        2 
   7  chr7_81341120     ASom    C    G        1      2        2 
   7  chr7_81341120     HCab    C    G        0      0        2 
   7  chr7_81341120     HPrz    C    G        0      0        2 
   7  chr7_81341120     ZBoe    C    G        0      0        2 
   7  chr7_81341120     ZGre    C    G        0      0        2 
   7  chr7_81341120     ZHar    C    G        0      0        2 
   7  chr7_81341120   Sample    C    G        1      2        2 
   7  chr7_81342418     AAsi    A    G        0      0        2 
   7  chr7_81342418     AKia    A    G        0      0        2 
   7  chr7_81342418     AOna    A    G        0      0        2 
   7  chr7_81342418     ASom    A    G        0      0        2 
   7  chr7_81342418     HCab    A    G        1      2        2 
   7  chr7_81342418     HPrz    A    G        1      2        2 
   7  chr7_81342418     ZBoe    A    G        0      0        2 
   7  chr7_81342418     ZGre    A    G        0      0        2 
   7  chr7_81342418     ZHar    A    G        0      0        2 
   7  chr7_81342418   Sample    A    G        0      0        2 
   7  chr7_81353845     AAsi    A    C        0      0        2 
   7  chr7_81353845     AKia    A    C        0      0        2 
   7  chr7_81353845     AOna    A    C        0      0        2 
   7  chr7_81353845     ASom    A    C        0      0        2 
   7  chr7_81353845     HCab    A    C      0.5      1        2 
   7  chr7_81353845     HPrz    A    C      0.5      1        2 
   7  chr7_81353845     ZBoe    A    C        0      0        2 
   7  chr7_81353845     ZGre    A    C        0      0        2 
   7  chr7_81353845     ZHar    A    C        0      0        2 
   7  chr7_81353845   Sample    A    C        0      0        2 
   7  chr7_81354849     AAsi    T    G        0      0        2 
   7  chr7_81354849     AKia    T    G        0      0        2 
   7  chr7_81354849     AOna    T    G        0      0        2 
   7  chr7_81354849     ASom    T    G        0      0        2 
   7  chr7_81354849     HCab    T    G        1      2        2 
   7  chr7_81354849     HPrz    T    G        1      2        2 
   7  chr7_81354849     ZBoe    T    G        0      0        2 
   7  chr7_81354849     ZGre    T    G        0      0        2 
   7  chr7_81354849     ZHar    T    G        0      0        2 
   7  chr7_81354849   Sample    T    G        0      0        2 
   7  chr7_81368275     AAsi    G    A        1      2        2 
   7  chr7_81368275     AKia    G    A        0      0        2 
   7  chr7_81368275     AOna    G    A        0      0        2 
   7  chr7_81368275     ASom    G    A        0      0        2 
   7  chr7_81368275     HCab    G    A        0      0        2 
   7  chr7_81368275     HPrz    G    A        0      0        2 
   7  chr7_81368275     ZBoe    G    A        0      0        2 
   7  chr7_81368275     ZGre    G    A        0      0        2 
   7  chr7_81368275     ZHar    G    A        0      0        2 
   7  chr7_81368275   Sample    G    A        1      2        2 
   7  chr7_81369389     AAsi    T    A        0      0        2 
   7  chr7_81369389     AKia    T    A        0      0        2 
   7  chr7_81369389     AOna    T    A        0      0        2 
   7  chr7_81369389     ASom    T    A        0      0        2 
   7  chr7_81369389     HCab    T    A        0      0        2 
   7  chr7_81369389     HPrz    T    A        0      0        2 
   7  chr7_81369389     ZBoe    T    A        1      2        2 
   7  chr7_81369389     ZGre    T    A        0      0        2 
   7  chr7_81369389     ZHar    T    A        0      0        2 
   7  chr7_81369389   Sample    T    A        0      0        2 
   7  chr7_81378590     AAsi    A    G        0      0        2 
   7  chr7_81378590     AKia    A    G        0      0        2 
   7  chr7_81378590     AOna    A    G        0      0        2 
   7  chr7_81378590     ASom    A    G        0      0        2 
   7  chr7_81378590     HCab    A    G        0      0        2 
   7  chr7_81378590     HPrz    A    G        0      0        2 
   7  chr7_81378590     ZBoe    A    G      0.5      1        2 
   7  chr7_81378590     ZGre    A    G        0      0        2 
   7  chr7_81378590     ZHar    A    G        0      0        2 
   7  chr7_81378590   Sample    A    G        0      0        2 
   7  chr7_81379578     AAsi    T    C      0.5      1        2 
   7  chr7_81379578     AKia    T    C        0      0        2 
   7  chr7_81379578     AOna    T    C        0      0        2 
   7  chr7_81379578     ASom    T    C        0      0        2 
   7  chr7_81379578     HCab    T    C        0      0        2 
   7  chr7_81379578     HPrz    T    C        0      0        2 
   7  chr7_81379578     ZBoe    T    C        0      0        2 
   7  chr7_81379578     ZGre    T    C        0      0        2 
   7  chr7_81379578     ZHar    T    C        0      0        2 
   7  chr7_81379578   Sample    T    C        1      2        2 
   7  chr7_81386779     AAsi    T    C        0      0        2 
   7  chr7_81386779     AKia    T    C        0      0        2 
   7  chr7_81386779     AOna    T    C        0      0        2 
   7  chr7_81386779     ASom    T    C        0      0        2 
   7  chr7_81386779     HCab    T    C        1      2        2 
   7  chr7_81386779     HPrz    T    C        1      2        2 
   7  chr7_81386779     ZBoe    T    C        0      0        2 
   7  chr7_81386779     ZGre    T    C        0      0        2 
   7  chr7_81386779     ZHar    T    C        0      0        2 
   7  chr7_81386779   Sample    T    C        0      0        2 
   7  chr7_81393384     AAsi    T    C        0      0        2 
   7  chr7_81393384     AKia    T    C        1      2        2 
   7  chr7_81393384     AOna    T    C        1      2        2 
   7  chr7_81393384     ASom    T    C        0      0        2 
   7  chr7_81393384     HCab    T    C        0      0        2 
   7  chr7_81393384     HPrz    T    C        0      0        2 
   7  chr7_81393384     ZBoe    T    C        0      0        2 
   7  chr7_81393384     ZGre    T    C        0      0        2 
   7  chr7_81393384     ZHar    T    C        0      0        2 
   7  chr7_81393384   Sample    T    C        0      0        2 
   7  chr7_81394878     AAsi    G    A        0      0        2 
   7  chr7_81394878     AKia    G    A        0      0        2 
   7  chr7_81394878     AOna    G    A        0      0        2 
   7  chr7_81394878     ASom    G    A        0      0        2 
   7  chr7_81394878     HCab    G    A        1      2        2 
   7  chr7_81394878     HPrz    G    A        1      2        2 
   7  chr7_81394878     ZBoe    G    A        0      0        2 
   7  chr7_81394878     ZGre    G    A        0      0        2 
   7  chr7_81394878     ZHar    G    A        0      0        2 
   7  chr7_81394878   Sample    G    A        0      0        2 
   7  chr7_81403440     AAsi    T    G        0      0        2 
   7  chr7_81403440     AKia    T    G        0      0        2 
   7  chr7_81403440     AOna    T    G        0      0        2 
   7  chr7_81403440     ASom    T    G        1      2        2 
   7  chr7_81403440     HCab    T    G        0      0        2 
   7  chr7_81403440     HPrz    T    G        0      0        2 
   7  chr7_81403440     ZBoe    T    G        0      0        2 
   7  chr7_81403440     ZGre    T    G        0      0        2 
   7  chr7_81403440     ZHar    T    G        0      0        2 
   7  chr7_81403440   Sample    T    G        0      0        2 
   7  chr7_81410655     AAsi    G    T      0.5      1        2 
   7  chr7_81410655     AKia    G    T        0      0        2 
   7  chr7_81410655     AOna    G    T        0      0        2 
   7  chr7_81410655     ASom    G    T        0      0        2 
   7  chr7_81410655     HCab    G    T        0      0        2 
   7  chr7_81410655     HPrz    G    T        0      0        2 
   7  chr7_81410655     ZBoe    G    T        0      0        2 
   7  chr7_81410655     ZGre    G    T        0      0        2 
   7  chr7_81410655     ZHar    G    T        0      0        2 
   7  chr7_81410655   Sample    G    T        0      0        2 
   7  chr7_81415948     AAsi    T    C        0      0        2 
   7  chr7_81415948     AKia    T    C        1      2        2 
   7  chr7_81415948     AOna    T    C        0      0        2 
   7  chr7_81415948     ASom    T    C        0      0        2 
   7  chr7_81415948     HCab    T    C        0      0        2 
   7  chr7_81415948     HPrz    T    C        0      0        2 
   7  chr7_81415948     ZBoe    T    C        0      0        2 
   7  chr7_81415948     ZGre    T    C        0      0        2 
   7  chr7_81415948     ZHar    T    C        0      0        2 
   7  chr7_81415948   Sample    T    C        0      0        2 
   7  chr7_81417865     AAsi    A    T        0      0        2 
   7  chr7_81417865     AKia    A    T        0      0        2 
   7  chr7_81417865     AOna    A    T        0      0        2 
   7  chr7_81417865     ASom    A    T        0      0        2 
   7  chr7_81417865     HCab    A    T      0.5      1        2 
   7  chr7_81417865     HPrz    A    T      0.5      1        2 
   7  chr7_81417865     ZBoe    A    T        0      0        2 
   7  chr7_81417865     ZGre    A    T        0      0        2 
   7  chr7_81417865     ZHar    A    T        0      0        2 
   7  chr7_81417865   Sample    A    T        0      0        2 
   7  chr7_81429101     AAsi    T    G        0      0        2 
   7  chr7_81429101     AKia    T    G        0      0        2 
   7  chr7_81429101     AOna    T    G        0      0        2 
   7  chr7_81429101     ASom    T    G        1      2        2 
   7  chr7_81429101     HCab    T    G        0      0        2 
   7  chr7_81429101     HPrz    T    G        0      0        2 
   7  chr7_81429101     ZBoe    T    G        0      0        2 
   7  chr7_81429101     ZGre    T    G        0      0        2 
   7  chr7_81429101     ZHar    T    G        0      0        2 
   7  chr7_81429101   Sample    T    G        0      0        2 
   7  chr7_81437010     AAsi    T    G        0      0        2 
   7  chr7_81437010     AKia    T    G        0      0        2 
   7  chr7_81437010     AOna    T    G      0.5      1        2 
   7  chr7_81437010     ASom    T    G        0      0        2 
   7  chr7_81437010     HCab    T    G        0      0        2 
   7  chr7_81437010     HPrz    T    G        0      0        2 
   7  chr7_81437010     ZBoe    T    G        0      0        2 
   7  chr7_81437010     ZGre    T    G        0      0        2 
   7  chr7_81437010     ZHar    T    G        0      0        2 
   7  chr7_81437010   Sample    T    G        0      0        2 
   7  chr7_81446182     AAsi    A    T        0      0        2 
   7  chr7_81446182     AKia    A    T        0      0        2 
   7  chr7_81446182     AOna    A    T        0      0        2 
   7  chr7_81446182     ASom    A    T        0      0        2 
   7  chr7_81446182     HCab    A    T        1      2        2 
   7  chr7_81446182     HPrz    A    T        1      2        2 
   7  chr7_81446182     ZBoe    A    T        0      0        2 
   7  chr7_81446182     ZGre    A    T        0      0        2 
   7  chr7_81446182     ZHar    A    T        0      0        2 
   7  chr7_81446182   Sample    A    T        0      0        2 
   7  chr7_81454763     AAsi    G    A        0      0        2 
   7  chr7_81454763     AKia    G    A        0      0        2 
   7  chr7_81454763     AOna    G    A        0      0        2 
   7  chr7_81454763     ASom    G    A        0      0        2 
   7  chr7_81454763     HCab    G    A        1      2        2 
   7  chr7_81454763     HPrz    G    A        1      2        2 
   7  chr7_81454763     ZBoe    G    A        0      0        2 
   7  chr7_81454763     ZGre    G    A        0      0        2 
   7  chr7_81454763     ZHar    G    A        0      0        2 
   7  chr7_81454763   Sample    G    A        0      0        2 
   7  chr7_81457159     AAsi    A    G        0      0        2 
   7  chr7_81457159     AKia    A    G        0      0        2 
   7  chr7_81457159     AOna    A    G      0.5      1        2 
   7  chr7_81457159     ASom    A    G        0      0        2 
   7  chr7_81457159     HCab    A    G        0      0        2 
   7  chr7_81457159     HPrz    A    G        0      0        2 
   7  chr7_81457159     ZBoe    A    G        0      0        2 
   7  chr7_81457159     ZGre    A    G        0      0        2 
   7  chr7_81457159     ZHar    A    G        0      0        2 
   7  chr7_81457159   Sample    A    G        0      0        2 
   7  chr7_81457613     AAsi    A    T        0      0        2 
   7  chr7_81457613     AKia    A    T        0      0        2 
   7  chr7_81457613     AOna    A    T        0      0        2 
   7  chr7_81457613     ASom    A    T        0      0        2 
   7  chr7_81457613     HCab    A    T        0      0        2 
   7  chr7_81457613     HPrz    A    T        0      0        2 
   7  chr7_81457613     ZBoe    A    T      0.5      1        2 
   7  chr7_81457613     ZGre    A    T        0      0        2 
   7  chr7_81457613     ZHar    A    T        0      0        2 
   7  chr7_81457613   Sample    A    T        0      0        2 
   7  chr7_81459455     AAsi    G    A        0      0        2 
   7  chr7_81459455     AKia    G    A        0      0        2 
   7  chr7_81459455     AOna    G    A        0      0        2 
   7  chr7_81459455     ASom    G    A        1      2        2 
   7  chr7_81459455     HCab    G    A        0      0        2 
   7  chr7_81459455     HPrz    G    A        0      0        2 
   7  chr7_81459455     ZBoe    G    A        0      0        2 
   7  chr7_81459455     ZGre    G    A        0      0        2 
   7  chr7_81459455     ZHar    G    A        0      0        2 
   7  chr7_81459455   Sample    G    A        0      0        2 
   7  chr7_81465451     AAsi    C    T        0      0        2 
   7  chr7_81465451     AKia    C    T        0      0        2 
   7  chr7_81465451     AOna    C    T      0.5      1        2 
   7  chr7_81465451     ASom    C    T        0      0        2 
   7  chr7_81465451     HCab    C    T        0      0        2 
   7  chr7_81465451     HPrz    C    T        0      0        2 
   7  chr7_81465451     ZBoe    C    T        0      0        2 
   7  chr7_81465451     ZGre    C    T        0      0        2 
   7  chr7_81465451     ZHar    C    T        0      0        2 
   7  chr7_81465451   Sample    C    T        0      0        2 
   7  chr7_81472660     AAsi    A    G        0      0        2 
   7  chr7_81472660     AKia    A    G        0      0        2 
   7  chr7_81472660     AOna    A    G        0      0        2 
   7  chr7_81472660     ASom    A    G        0      0        2 
   7  chr7_81472660     HCab    A    G      0.5      1        2 
   7  chr7_81472660     HPrz    A    G        0      0        2 
   7  chr7_81472660     ZBoe    A    G        0      0        2 
   7  chr7_81472660     ZGre    A    G        0      0        2 
   7  chr7_81472660     ZHar    A    G        0      0        2 
   7  chr7_81472660   Sample    A    G        0      0        2 
   7  chr7_81478494     AAsi    A    G        0      0        2 
   7  chr7_81478494     AKia    A    G        0      0        2 
   7  chr7_81478494     AOna    A    G      0.5      1        2 
   7  chr7_81478494     ASom    A    G        0      0        2 
   7  chr7_81478494     HCab    A    G        0      0        2 
   7  chr7_81478494     HPrz    A    G        0      0        2 
   7  chr7_81478494     ZBoe    A    G        0      0        2 
   7  chr7_81478494     ZGre    A    G        0      0        2 
   7  chr7_81478494     ZHar    A    G        0      0        2 
   7  chr7_81478494   Sample    A    G        0      0        2 
   7  chr7_81479178     AAsi    G    C        0      0        2 
   7  chr7_81479178     AKia    G    C        0      0        2 
   7  chr7_81479178     AOna    G    C        0      0        2 
   7  chr7_81479178     ASom    G    C        0      0        2 
   7  chr7_81479178     HCab    G    C        0      0        2 
   7  chr7_81479178     HPrz    G    C        0      0        2 
   7  chr7_81479178     ZBoe    G    C      0.5      1        2 
   7  chr7_81479178     ZGre    G    C        0      0        2 
   7  chr7_81479178     ZHar    G    C        0      0        2 
   7  chr7_81479178   Sample    G    C        0      0        2 
   7  chr7_81480988     AAsi    A    G        0      0        2 
   7  chr7_81480988     AKia    A    G        0      0        2 
   7  chr7_81480988     AOna    A    G        0      0        2 
   7  chr7_81480988     ASom    A    G        0      0        2 
   7  chr7_81480988     HCab    A    G        1      2        2 
   7  chr7_81480988     HPrz    A    G        1      2        2 
   7  chr7_81480988     ZBoe    A    G        0      0        2 
   7  chr7_81480988     ZGre    A    G        0      0        2 
   7  chr7_81480988     ZHar    A    G        0      0        2 
   7  chr7_81480988   Sample    A    G        0      0        2 
   7  chr7_81481049     AAsi    A    G        0      0        2 
   7  chr7_81481049     AKia    A    G        0      0        2 
   7  chr7_81481049     AOna    A    G        0      0        2 
   7  chr7_81481049     ASom    A    G        0      0        2 
   7  chr7_81481049     HCab    A    G      0.5      1        2 
   7  chr7_81481049     HPrz    A    G        0      0        2 
   7  chr7_81481049     ZBoe    A    G        0      0        2 
   7  chr7_81481049     ZGre    A    G        0      0        2 
   7  chr7_81481049     ZHar    A    G        0      0        2 
   7  chr7_81481049   Sample    A    G        0      0        2 
   7  chr7_81482082     AAsi    A    G        0      0        2 
   7  chr7_81482082     AKia    A    G        1      2        2 
   7  chr7_81482082     AOna    A    G      0.5      1        2 
   7  chr7_81482082     ASom    A    G        0      0        2 
   7  chr7_81482082     HCab    A    G        0      0        2 
   7  chr7_81482082     HPrz    A    G        0      0        2 
   7  chr7_81482082     ZBoe    A    G        0      0        2 
   7  chr7_81482082     ZGre    A    G        0      0        2 
   7  chr7_81482082     ZHar    A    G        0      0        2 
   7  chr7_81482082   Sample    A    G        0      0        2 
   7  chr7_81486329     AAsi    T    C        0      0        2 
   7  chr7_81486329     AKia    T    C        0      0        2 
   7  chr7_81486329     AOna    T    C        0      0        2 
   7  chr7_81486329     ASom    T    C        0      0        2 
   7  chr7_81486329     HCab    T    C        1      2        2 
   7  chr7_81486329     HPrz    T    C        1      2        2 
   7  chr7_81486329     ZBoe    T    C        0      0        2 
   7  chr7_81486329     ZGre    T    C        0      0        2 
   7  chr7_81486329     ZHar    T    C        0      0        2 
   7  chr7_81486329   Sample    T    C        0      0        2 
   7  chr7_81491708     AAsi    A    G        0      0        2 
   7  chr7_81491708     AKia    A    G        0      0        2 
   7  chr7_81491708     AOna    A    G        0      0        2 
   7  chr7_81491708     ASom    A    G        0      0        2 
   7  chr7_81491708     HCab    A    G        1      2        2 
   7  chr7_81491708     HPrz    A    G        1      2        2 
   7  chr7_81491708     ZBoe    A    G        0      0        2 
   7  chr7_81491708     ZGre    A    G        0      0        2 
   7  chr7_81491708     ZHar    A    G        0      0        2 
   7  chr7_81491708   Sample    A    G        0      0        2 
   7  chr7_81492761     AAsi    A    G        0      0        2 
   7  chr7_81492761     AKia    A    G        0      0        2 
   7  chr7_81492761     AOna    A    G        0      0        2 
   7  chr7_81492761     ASom    A    G        0      0        2 
   7  chr7_81492761     HCab    A    G        1      2        2 
   7  chr7_81492761     HPrz    A    G        1      2        2 
   7  chr7_81492761     ZBoe    A    G        0      0        2 
   7  chr7_81492761     ZGre    A    G        0      0        2 
   7  chr7_81492761     ZHar    A    G        0      0        2 
   7  chr7_81492761   Sample    A    G        0      0        2 
   7  chr7_81513750     AAsi    T    G        0      0        2 
   7  chr7_81513750     AKia    T    G        0      0        2 
   7  chr7_81513750     AOna    T    G        0      0        2 
   7  chr7_81513750     ASom    T    G        0      0        2 
   7  chr7_81513750     HCab    T    G        1      2        2 
   7  chr7_81513750     HPrz    T    G        1      2        2 
   7  chr7_81513750     ZBoe    T    G        0      0        2 
   7  chr7_81513750     ZGre    T    G        0      0        2 
   7  chr7_81513750     ZHar    T    G        0      0        2 
   7  chr7_81513750   Sample    T    G        0      0        2 
   7  chr7_81528842     AAsi    C    T        0      0        2 
   7  chr7_81528842     AKia    C    T        0      0        2 
   7  chr7_81528842     AOna    C    T        0      0        2 
   7  chr7_81528842     ASom    C    T        0      0        2 
   7  chr7_81528842     HCab    C    T        1      2        2 
   7  chr7_81528842     HPrz    C    T        1      2        2 
   7  chr7_81528842     ZBoe    C    T        0      0        2 
   7  chr7_81528842     ZGre    C    T        0      0        2 
   7  chr7_81528842     ZHar    C    T        0      0        2 
   7  chr7_81528842   Sample    C    T        0      0        2 
   7  chr7_81530268     AAsi    T    C        0      0        2 
   7  chr7_81530268     AKia    T    C        0      0        2 
   7  chr7_81530268     AOna    T    C        0      0        2 
   7  chr7_81530268     ASom    T    C        0      0        2 
   7  chr7_81530268     HCab    T    C        1      2        2 
   7  chr7_81530268     HPrz    T    C        1      2        2 
   7  chr7_81530268     ZBoe    T    C        0      0        2 
   7  chr7_81530268     ZGre    T    C        0      0        2 
   7  chr7_81530268     ZHar    T    C        0      0        2 
   7  chr7_81530268   Sample    T    C        0      0        2 
   7  chr7_81532251     AAsi    A    G        0      0        2 
   7  chr7_81532251     AKia    A    G        0      0        2 
   7  chr7_81532251     AOna    A    G        0      0        2 
   7  chr7_81532251     ASom    A    G        0      0        2 
   7  chr7_81532251     HCab    A    G        0      0        2 
   7  chr7_81532251     HPrz    A    G      0.5      1        2 
   7  chr7_81532251     ZBoe    A    G        0      0        2 
   7  chr7_81532251     ZGre    A    G        0      0        2 
   7  chr7_81532251     ZHar    A    G        0      0        2 
   7  chr7_81532251   Sample    A    G        0      0        2 
   7  chr7_81542069     AAsi    T    G        0      0        2 
   7  chr7_81542069     AKia    T    G        0      0        2 
   7  chr7_81542069     AOna    T    G        0      0        2 
   7  chr7_81542069     ASom    T    G        0      0        2 
   7  chr7_81542069     HCab    T    G        0      0        2 
   7  chr7_81542069     HPrz    T    G        0      0        2 
   7  chr7_81542069     ZBoe    T    G      0.5      1        2 
   7  chr7_81542069     ZGre    T    G        0      0        2 
   7  chr7_81542069     ZHar    T    G        0      0        2 
   7  chr7_81542069   Sample    T    G        0      0        2 
   7  chr7_81544298     AAsi    G    A        0      0        2 
   7  chr7_81544298     AKia    G    A        0      0        2 
   7  chr7_81544298     AOna    G    A        0      0        2 
   7  chr7_81544298     ASom    G    A        0      0        2 
   7  chr7_81544298     HCab    G    A      0.5      1        2 
   7  chr7_81544298     HPrz    G    A        0      0        2 
   7  chr7_81544298     ZBoe    G    A        0      0        2 
   7  chr7_81544298     ZGre    G    A        0      0        2 
   7  chr7_81544298     ZHar    G    A        0      0        2 
   7  chr7_81544298   Sample    G    A        0      0        2 
   7  chr7_81547324     AAsi    A    T        0      0        2 
   7  chr7_81547324     AKia    A    T        0      0        2 
   7  chr7_81547324     AOna    A    T      0.5      1        2 
   7  chr7_81547324     ASom    A    T        0      0        2 
   7  chr7_81547324     HCab    A    T        0      0        2 
   7  chr7_81547324     HPrz    A    T        0      0        2 
   7  chr7_81547324     ZBoe    A    T        0      0        2 
   7  chr7_81547324     ZGre    A    T        0      0        2 
   7  chr7_81547324     ZHar    A    T        0      0        2 
   7  chr7_81547324   Sample    A    T        0      0        2 
   7  chr7_81548806     AAsi    T    C        0      0        2 
   7  chr7_81548806     AKia    T    C        0      0        2 
   7  chr7_81548806     AOna    T    C        0      0        2 
   7  chr7_81548806     ASom    T    C        0      0        2 
   7  chr7_81548806     HCab    T    C        0      0        2 
   7  chr7_81548806     HPrz    T    C        0      0        2 
   7  chr7_81548806     ZBoe    T    C        0      0        2 
   7  chr7_81548806     ZGre    T    C        1      2        2 
   7  chr7_81548806     ZHar    T    C        0      0        2 
   7  chr7_81548806   Sample    T    C        0      0        2 
   7  chr7_81548934     AAsi    G    A        1      2        2 
   7  chr7_81548934     AKia    G    A        0      0        2 
   7  chr7_81548934     AOna    G    A        0      0        2 
   7  chr7_81548934     ASom    G    A        1      2        2 
   7  chr7_81548934     HCab    G    A        0      0        2 
   7  chr7_81548934     HPrz    G    A        0      0        2 
   7  chr7_81548934     ZBoe    G    A        0      0        2 
   7  chr7_81548934     ZGre    G    A        0      0        2 
   7  chr7_81548934     ZHar    G    A        0      0        2 
   7  chr7_81548934   Sample    G    A        1      2        2 
   7  chr7_81552594     AAsi    C    A        0      0        2 
   7  chr7_81552594     AKia    C    A        0      0        2 
   7  chr7_81552594     AOna    C    A        0      0        2 
   7  chr7_81552594     ASom    C    A        0      0        2 
   7  chr7_81552594     HCab    C    A        0      0        2 
   7  chr7_81552594     HPrz    C    A        0      0        2 
   7  chr7_81552594     ZBoe    C    A        0      0        2 
   7  chr7_81552594     ZGre    C    A        1      2        2 
   7  chr7_81552594     ZHar    C    A        0      0        2 
   7  chr7_81552594   Sample    C    A        0      0        2 
   7  chr7_81567543     AAsi    G    C        0      0        2 
   7  chr7_81567543     AKia    G    C        0      0        2 
   7  chr7_81567543     AOna    G    C        0      0        2 
   7  chr7_81567543     ASom    G    C        0      0        2 
   7  chr7_81567543     HCab    G    C        0      0        2 
   7  chr7_81567543     HPrz    G    C        0      0        2 
   7  chr7_81567543     ZBoe    G    C        0      0        2 
   7  chr7_81567543     ZGre    G    C        1      2        2 
   7  chr7_81567543     ZHar    G    C        0      0        2 
   7  chr7_81567543   Sample    G    C        0      0        2 
   7  chr7_81571173     AAsi    C    G        0      0        2 
   7  chr7_81571173     AKia    C    G        0      0        2 
   7  chr7_81571173     AOna    C    G        0      0        2 
   7  chr7_81571173     ASom    C    G        0      0        2 
   7  chr7_81571173     HCab    C    G        1      2        2 
   7  chr7_81571173     HPrz    C    G        1      2        2 
   7  chr7_81571173     ZBoe    C    G        0      0        2 
   7  chr7_81571173     ZGre    C    G        0      0        2 
   7  chr7_81571173     ZHar    C    G        0      0        2 
   7  chr7_81571173   Sample    C    G        0      0        2 
   7  chr7_81572520     AAsi    G    A        0      0        2 
   7  chr7_81572520     AKia    G    A        1      2        2 
   7  chr7_81572520     AOna    G    A        0      0        2 
   7  chr7_81572520     ASom    G    A        0      0        2 
   7  chr7_81572520     HCab    G    A        0      0        2 
   7  chr7_81572520     HPrz    G    A        0      0        2 
   7  chr7_81572520     ZBoe    G    A        0      0        2 
   7  chr7_81572520     ZGre    G    A        0      0        2 
   7  chr7_81572520     ZHar    G    A        0      0        2 
   7  chr7_81572520   Sample    G    A        0      0        2 
   7  chr7_81573386     AAsi    A    G        0      0        2 
   7  chr7_81573386     AKia    A    G        0      0        2 
   7  chr7_81573386     AOna    A    G        0      0        2 
   7  chr7_81573386     ASom    A    G        0      0        2 
   7  chr7_81573386     HCab    A    G        0      0        2 
   7  chr7_81573386     HPrz    A    G        0      0        2 
   7  chr7_81573386     ZBoe    A    G      0.5      1        2 
   7  chr7_81573386     ZGre    A    G        0      0        2 
   7  chr7_81573386     ZHar    A    G        0      0        2 
   7  chr7_81573386   Sample    A    G        0      0        2 
   7  chr7_81585132     AAsi    G    A        0      0        2 
   7  chr7_81585132     AKia    G    A        0      0        2 
   7  chr7_81585132     AOna    G    A        0      0        2 
   7  chr7_81585132     ASom    G    A        0      0        2 
   7  chr7_81585132     HCab    G    A        0      0        2 
   7  chr7_81585132     HPrz    G    A        0      0        2 
   7  chr7_81585132     ZBoe    G    A        0      0        2 
   7  chr7_81585132     ZGre    G    A        1      2        2 
   7  chr7_81585132     ZHar    G    A        0      0        2 
   7  chr7_81585132   Sample    G    A        0      0        2 
   7  chr7_81588000     AAsi    C    T        0      0        2 
   7  chr7_81588000     AKia    C    T        0      0        2 
   7  chr7_81588000     AOna    C    T        0      0        2 
   7  chr7_81588000     ASom    C    T        0      0        2 
   7  chr7_81588000     HCab    C    T        0      0        2 
   7  chr7_81588000     HPrz    C    T        0      0        2 
   7  chr7_81588000     ZBoe    C    T        1      2        2 
   7  chr7_81588000     ZGre    C    T        0      0        2 
   7  chr7_81588000     ZHar    C    T        0      0        2 
   7  chr7_81588000   Sample    C    T        0      0        2 
   7  chr7_81589212     AAsi    G    A        0      0        2 
   7  chr7_81589212     AKia    G    A        0      0        2 
   7  chr7_81589212     AOna    G    A        0      0        2 
   7  chr7_81589212     ASom    G    A        0      0        2 
   7  chr7_81589212     HCab    G    A        0      0        2 
   7  chr7_81589212     HPrz    G    A        0      0        2 
   7  chr7_81589212     ZBoe    G    A        0      0        2 
   7  chr7_81589212     ZGre    G    A        1      2        2 
   7  chr7_81589212     ZHar    G    A        0      0        2 
   7  chr7_81589212   Sample    G    A        0      0        2 
   7  chr7_81589388     AAsi    T    G        0      0        2 
   7  chr7_81589388     AKia    T    G        0      0        2 
   7  chr7_81589388     AOna    T    G        0      0        2 
   7  chr7_81589388     ASom    T    G        0      0        2 
   7  chr7_81589388     HCab    T    G        1      2        2 
   7  chr7_81589388     HPrz    T    G        1      2        2 
   7  chr7_81589388     ZBoe    T    G        0      0        2 
   7  chr7_81589388     ZGre    T    G        0      0        2 
   7  chr7_81589388     ZHar    T    G        0      0        2 
   7  chr7_81589388   Sample    T    G        0      0        2 
   7  chr7_81595349     AAsi    T    C        0      0        2 
   7  chr7_81595349     AKia    T    C        0      0        2 
   7  chr7_81595349     AOna    T    C        0      0        2 
   7  chr7_81595349     ASom    T    C        0      0        2 
   7  chr7_81595349     HCab    T    C        0      0        2 
   7  chr7_81595349     HPrz    T    C        0      0        2 
   7  chr7_81595349     ZBoe    T    C        0      0        2 
   7  chr7_81595349     ZGre    T    C        1      2        2 
   7  chr7_81595349     ZHar    T    C        0      0        2 
   7  chr7_81595349   Sample    T    C        0      0        2 
   7  chr7_81597936     AAsi    T    G        0      0        2 
   7  chr7_81597936     AKia    T    G        0      0        2 
   7  chr7_81597936     AOna    T    G        0      0        2 
   7  chr7_81597936     ASom    T    G        0      0        2 
   7  chr7_81597936     HCab    T    G        0      0        2 
   7  chr7_81597936     HPrz    T    G        0      0        2 
   7  chr7_81597936     ZBoe    T    G        0      0        2 
   7  chr7_81597936     ZGre    T    G        1      2        2 
   7  chr7_81597936     ZHar    T    G        0      0        2 
   7  chr7_81597936   Sample    T    G        0      0        2 
   7  chr7_81598151     AAsi    A    G        1      2        2 
   7  chr7_81598151     AKia    A    G        0      0        2 
   7  chr7_81598151     AOna    A    G        0      0        2 
   7  chr7_81598151     ASom    A    G        1      2        2 
   7  chr7_81598151     HCab    A    G        0      0        2 
   7  chr7_81598151     HPrz    A    G        0      0        2 
   7  chr7_81598151     ZBoe    A    G        0      0        2 
   7  chr7_81598151     ZGre    A    G        0      0        2 
   7  chr7_81598151     ZHar    A    G        0      0        2 
   7  chr7_81598151   Sample    A    G        1      2        2 
   7  chr7_81607958     AAsi    G    T        1      2        2 
   7  chr7_81607958     AKia    G    T        0      0        2 
   7  chr7_81607958     AOna    G    T        0      0        2 
   7  chr7_81607958     ASom    G    T        1      2        2 
   7  chr7_81607958     HCab    G    T        0      0        2 
   7  chr7_81607958     HPrz    G    T        0      0        2 
   7  chr7_81607958     ZBoe    G    T        0      0        2 
   7  chr7_81607958     ZGre    G    T        0      0        2 
   7  chr7_81607958     ZHar    G    T        0      0        2 
   7  chr7_81607958   Sample    G    T        0      0        2 
   7  chr7_81609807     AAsi    T    C        0      0        2 
   7  chr7_81609807     AKia    T    C        0      0        2 
   7  chr7_81609807     AOna    T    C      0.5      1        2 
   7  chr7_81609807     ASom    T    C        0      0        2 
   7  chr7_81609807     HCab    T    C        0      0        2 
   7  chr7_81609807     HPrz    T    C        0      0        2 
   7  chr7_81609807     ZBoe    T    C        0      0        2 
   7  chr7_81609807     ZGre    T    C        0      0        2 
   7  chr7_81609807     ZHar    T    C        0      0        2 
   7  chr7_81609807   Sample    T    C        0      0        2 
   7  chr7_81612465     AAsi    G    A        0      0        2 
   7  chr7_81612465     AKia    G    A        0      0        2 
   7  chr7_81612465     AOna    G    A        0      0        2 
   7  chr7_81612465     ASom    G    A        0      0        2 
   7  chr7_81612465     HCab    G    A        0      0        2 
   7  chr7_81612465     HPrz    G    A        0      0        2 
   7  chr7_81612465     ZBoe    G    A        0      0        2 
   7  chr7_81612465     ZGre    G    A      0.5      1        2 
   7  chr7_81612465     ZHar    G    A        0      0        2 
   7  chr7_81612465   Sample    G    A        0      0        2 
   7  chr7_81614204     AAsi    A    G        0      0        2 
   7  chr7_81614204     AKia    A    G        0      0        2 
   7  chr7_81614204     AOna    A    G      0.5      1        2 
   7  chr7_81614204     ASom    A    G        0      0        2 
   7  chr7_81614204     HCab    A    G        0      0        2 
   7  chr7_81614204     HPrz    A    G        0      0        2 
   7  chr7_81614204     ZBoe    A    G        0      0        2 
   7  chr7_81614204     ZGre    A    G        0      0        2 
   7  chr7_81614204     ZHar    A    G        0      0        2 
   7  chr7_81614204   Sample    A    G        0      0        2 
   7  chr7_81620225     AAsi    A    G        0      0        2 
   7  chr7_81620225     AKia    A    G        0      0        2 
   7  chr7_81620225     AOna    A    G        0      0        2 
   7  chr7_81620225     ASom    A    G        0      0        2 
   7  chr7_81620225     HCab    A    G        0      0        2 
   7  chr7_81620225     HPrz    A    G        0      0        2 
   7  chr7_81620225     ZBoe    A    G      0.5      1        2 
   7  chr7_81620225     ZGre    A    G        0      0        2 
   7  chr7_81620225     ZHar    A    G        0      0        2 
   7  chr7_81620225   Sample    A    G        0      0        2 
   7  chr7_81628006     AAsi    G    A        0      0        2 
   7  chr7_81628006     AKia    G    A        0      0        2 
   7  chr7_81628006     AOna    G    A        0      0        2 
   7  chr7_81628006     ASom    G    A        0      0        2 
   7  chr7_81628006     HCab    G    A        1      2        2 
   7  chr7_81628006     HPrz    G    A        1      2        2 
   7  chr7_81628006     ZBoe    G    A        0      0        2 
   7  chr7_81628006     ZGre    G    A        0      0        2 
   7  chr7_81628006     ZHar    G    A        0      0        2 
   7  chr7_81628006   Sample    G    A        0      0        2 
   7  chr7_81628908     AAsi    T    G        0      0        2 
   7  chr7_81628908     AKia    T    G        0      0        2 
   7  chr7_81628908     AOna    T    G        0      0        2 
   7  chr7_81628908     ASom    T    G        0      0        2 
   7  chr7_81628908     HCab    T    G        1      2        2 
   7  chr7_81628908     HPrz    T    G        1      2        2 
   7  chr7_81628908     ZBoe    T    G        0      0        2 
   7  chr7_81628908     ZGre    T    G        0      0        2 
   7  chr7_81628908     ZHar    T    G        0      0        2 
   7  chr7_81628908   Sample    T    G        0      0        2 
   7  chr7_81629029     AAsi    G    C        0      0        2 
   7  chr7_81629029     AKia    G    C        1      2        2 
   7  chr7_81629029     AOna    G    C        0      0        2 
   7  chr7_81629029     ASom    G    C        0      0        2 
   7  chr7_81629029     HCab    G    C        0      0        2 
   7  chr7_81629029     HPrz    G    C        0      0        2 
   7  chr7_81629029     ZBoe    G    C        0      0        2 
   7  chr7_81629029     ZGre    G    C        0      0        2 
   7  chr7_81629029     ZHar    G    C        0      0        2 
   7  chr7_81629029   Sample    G    C        0      0        2 
   7  chr7_81636334     AAsi    T    C        1      2        2 
   7  chr7_81636334     AKia    T    C        0      0        2 
   7  chr7_81636334     AOna    T    C        0      0        2 
   7  chr7_81636334     ASom    T    C        1      2        2 
   7  chr7_81636334     HCab    T    C        0      0        2 
   7  chr7_81636334     HPrz    T    C        0      0        2 
   7  chr7_81636334     ZBoe    T    C        0      0        2 
   7  chr7_81636334     ZGre    T    C        0      0        2 
   7  chr7_81636334     ZHar    T    C        0      0        2 
   7  chr7_81636334   Sample    T    C        1      2        2 
   7  chr7_81638936     AAsi    T    C        0      0        2 
   7  chr7_81638936     AKia    T    C        0      0        2 
   7  chr7_81638936     AOna    T    C        0      0        2 
   7  chr7_81638936     ASom    T    C        1      2        2 
   7  chr7_81638936     HCab    T    C        0      0        2 
   7  chr7_81638936     HPrz    T    C        0      0        2 
   7  chr7_81638936     ZBoe    T    C        0      0        2 
   7  chr7_81638936     ZGre    T    C        0      0        2 
   7  chr7_81638936     ZHar    T    C        0      0        2 
   7  chr7_81638936   Sample    T    C        0      0        2 
   7  chr7_81639408     AAsi    T    C        0      0        2 
   7  chr7_81639408     AKia    T    C        0      0        2 
   7  chr7_81639408     AOna    T    C        0      0        2 
   7  chr7_81639408     ASom    T    C        0      0        2 
   7  chr7_81639408     HCab    T    C      0.5      1        2 
   7  chr7_81639408     HPrz    T    C        0      0        2 
   7  chr7_81639408     ZBoe    T    C        0      0        2 
   7  chr7_81639408     ZGre    T    C        0      0        2 
   7  chr7_81639408     ZHar    T    C        0      0        2 
   7  chr7_81639408   Sample    T    C        0      0        2 
   7  chr7_81640338     AAsi    A    C        0      0        2 
   7  chr7_81640338     AKia    A    C        0      0        2 
   7  chr7_81640338     AOna    A    C        0      0        2 
   7  chr7_81640338     ASom    A    C        0      0        2 
   7  chr7_81640338     HCab    A    C        1      2        2 
   7  chr7_81640338     HPrz    A    C        1      2        2 
   7  chr7_81640338     ZBoe    A    C        0      0        2 
   7  chr7_81640338     ZGre    A    C        0      0        2 
   7  chr7_81640338     ZHar    A    C        0      0        2 
   7  chr7_81640338   Sample    A    C        0      0        2 
   7  chr7_81641133     AAsi    T    C        0      0        2 
   7  chr7_81641133     AKia    T    C        0      0        2 
   7  chr7_81641133     AOna    T    C        0      0        2 
   7  chr7_81641133     ASom    T    C        0      0        2 
   7  chr7_81641133     HCab    T    C        0      0        2 
   7  chr7_81641133     HPrz    T    C        0      0        2 
   7  chr7_81641133     ZBoe    T    C        1      2        2 
   7  chr7_81641133     ZGre    T    C        0      0        2 
   7  chr7_81641133     ZHar    T    C        0      0        2 
   7  chr7_81641133   Sample    T    C        0      0        2 
   7  chr7_81647408     AAsi    C    T        0      0        2 
   7  chr7_81647408     AKia    C    T        0      0        2 
   7  chr7_81647408     AOna    C    T        0      0        2 
   7  chr7_81647408     ASom    C    T        0      0        2 
   7  chr7_81647408     HCab    C    T        0      0        2 
   7  chr7_81647408     HPrz    C    T        0      0        2 
   7  chr7_81647408     ZBoe    C    T        0      0        2 
   7  chr7_81647408     ZGre    C    T        1      2        2 
   7  chr7_81647408     ZHar    C    T        0      0        2 
   7  chr7_81647408   Sample    C    T        0      0        2 
   7  chr7_81658810     AAsi    G    A        0      0        2 
   7  chr7_81658810     AKia    G    A        0      0        2 
   7  chr7_81658810     AOna    G    A        0      0        2 
   7  chr7_81658810     ASom    G    A        0      0        2 
   7  chr7_81658810     HCab    G    A        1      2        2 
   7  chr7_81658810     HPrz    G    A        1      2        2 
   7  chr7_81658810     ZBoe    G    A        0      0        2 
   7  chr7_81658810     ZGre    G    A        0      0        2 
   7  chr7_81658810     ZHar    G    A        0      0        2 
   7  chr7_81658810   Sample    G    A        0      0        2 
   7  chr7_81672876     AAsi    G    T        0      0        2 
   7  chr7_81672876     AKia    G    T        0      0        2 
   7  chr7_81672876     AOna    G    T        0      0        2 
   7  chr7_81672876     ASom    G    T        0      0        2 
   7  chr7_81672876     HCab    G    T        1      2        2 
   7  chr7_81672876     HPrz    G    T        1      2        2 
   7  chr7_81672876     ZBoe    G    T        0      0        2 
   7  chr7_81672876     ZGre    G    T        0      0        2 
   7  chr7_81672876     ZHar    G    T        0      0        2 
   7  chr7_81672876   Sample    G    T        0      0        2 
   7  chr7_81674861     AAsi    A    G        0      0        2 
   7  chr7_81674861     AKia    A    G        0      0        2 
   7  chr7_81674861     AOna    A    G        0      0        2 
   7  chr7_81674861     ASom    A    G        0      0        2 
   7  chr7_81674861     HCab    A    G        1      2        2 
   7  chr7_81674861     HPrz    A    G        1      2        2 
   7  chr7_81674861     ZBoe    A    G        0      0        2 
   7  chr7_81674861     ZGre    A    G        0      0        2 
   7  chr7_81674861     ZHar    A    G        0      0        2 
   7  chr7_81674861   Sample    A    G        0      0        2 
   7  chr7_81676753     AAsi    C    G        0      0        2 
   7  chr7_81676753     AKia    C    G        0      0        2 
   7  chr7_81676753     AOna    C    G        0      0        2 
   7  chr7_81676753     ASom    C    G        0      0        2 
   7  chr7_81676753     HCab    C    G        1      2        2 
   7  chr7_81676753     HPrz    C    G        1      2        2 
   7  chr7_81676753     ZBoe    C    G        0      0        2 
   7  chr7_81676753     ZGre    C    G        0      0        2 
   7  chr7_81676753     ZHar    C    G        0      0        2 
   7  chr7_81676753   Sample    C    G        0      0        2 
   7  chr7_81679845     AAsi    G    T        0      0        2 
   7  chr7_81679845     AKia    G    T        0      0        2 
   7  chr7_81679845     AOna    G    T        0      0        2 
   7  chr7_81679845     ASom    G    T        0      0        2 
   7  chr7_81679845     HCab    G    T        1      2        2 
   7  chr7_81679845     HPrz    G    T        1      2        2 
   7  chr7_81679845     ZBoe    G    T        0      0        2 
   7  chr7_81679845     ZGre    G    T        0      0        2 
   7  chr7_81679845     ZHar    G    T        0      0        2 
   7  chr7_81679845   Sample    G    T        0      0        2 
   7  chr7_81680180     AAsi    A    G        0      0        2 
   7  chr7_81680180     AKia    A    G        0      0        2 
   7  chr7_81680180     AOna    A    G        0      0        2 
   7  chr7_81680180     ASom    A    G        0      0        2 
   7  chr7_81680180     HCab    A    G        1      2        2 
   7  chr7_81680180     HPrz    A    G        1      2        2 
   7  chr7_81680180     ZBoe    A    G        0      0        2 
   7  chr7_81680180     ZGre    A    G        0      0        2 
   7  chr7_81680180     ZHar    A    G        0      0        2 
   7  chr7_81680180   Sample    A    G        0      0        2 
   7  chr7_81681464     AAsi    A    G        0      0        2 
   7  chr7_81681464     AKia    A    G        0      0        2 
   7  chr7_81681464     AOna    A    G      0.5      1        2 
   7  chr7_81681464     ASom    A    G        0      0        2 
   7  chr7_81681464     HCab    A    G        0      0        2 
   7  chr7_81681464     HPrz    A    G        0      0        2 
   7  chr7_81681464     ZBoe    A    G        0      0        2 
   7  chr7_81681464     ZGre    A    G        0      0        2 
   7  chr7_81681464     ZHar    A    G        0      0        2 
   7  chr7_81681464   Sample    A    G        0      0        2 
   7  chr7_81686904     AAsi    C    T        0      0        2 
   7  chr7_81686904     AKia    C    T        0      0        2 
   7  chr7_81686904     AOna    C    T        0      0        2 
   7  chr7_81686904     ASom    C    T        0      0        2 
   7  chr7_81686904     HCab    C    T        0      0        2 
   7  chr7_81686904     HPrz    C    T        0      0        2 
   7  chr7_81686904     ZBoe    C    T      0.5      1        2 
   7  chr7_81686904     ZGre    C    T        0      0        2 
   7  chr7_81686904     ZHar    C    T        0      0        2 
   7  chr7_81686904   Sample    C    T        0      0        2 
   7  chr7_81689983     AAsi    A    G        0      0        2 
   7  chr7_81689983     AKia    A    G        0      0        2 
   7  chr7_81689983     AOna    A    G        0      0        2 
   7  chr7_81689983     ASom    A    G        0      0        2 
   7  chr7_81689983     HCab    A    G        0      0        2 
   7  chr7_81689983     HPrz    A    G        0      0        2 
   7  chr7_81689983     ZBoe    A    G        0      0        2 
   7  chr7_81689983     ZGre    A    G        0      0        2 
   7  chr7_81689983     ZHar    A    G        1      2        2 
   7  chr7_81689983   Sample    A    G        0      0        2 
   7  chr7_81692337     AAsi    A    G      0.5      1        2 
   7  chr7_81692337     AKia    A    G        0      0        2 
   7  chr7_81692337     AOna    A    G        0      0        2 
   7  chr7_81692337     ASom    A    G        0      0        2 
   7  chr7_81692337     HCab    A    G        0      0        2 
   7  chr7_81692337     HPrz    A    G        0      0        2 
   7  chr7_81692337     ZBoe    A    G        0      0        2 
   7  chr7_81692337     ZGre    A    G        0      0        2 
   7  chr7_81692337     ZHar    A    G        0      0        2 
   7  chr7_81692337   Sample    A    G        1      2        2 
   7  chr7_81695652     AAsi    G    A        0      0        2 
   7  chr7_81695652     AKia    G    A        0      0        2 
   7  chr7_81695652     AOna    G    A        0      0        2 
   7  chr7_81695652     ASom    G    A        0      0        2 
   7  chr7_81695652     HCab    G    A        1      2        2 
   7  chr7_81695652     HPrz    G    A        1      2        2 
   7  chr7_81695652     ZBoe    G    A        0      0        2 
   7  chr7_81695652     ZGre    G    A        0      0        2 
   7  chr7_81695652     ZHar    G    A        0      0        2 
   7  chr7_81695652   Sample    G    A        0      0        2 
   7  chr7_81703306     AAsi    T    C        0      0        2 
   7  chr7_81703306     AKia    T    C        0      0        2 
   7  chr7_81703306     AOna    T    C        0      0        2 
   7  chr7_81703306     ASom    T    C        1      2        2 
   7  chr7_81703306     HCab    T    C        0      0        2 
   7  chr7_81703306     HPrz    T    C        0      0        2 
   7  chr7_81703306     ZBoe    T    C        0      0        2 
   7  chr7_81703306     ZGre    T    C        0      0        2 
   7  chr7_81703306     ZHar    T    C        0      0        2 
   7  chr7_81703306   Sample    T    C        0      0        2 
   7  chr7_81705563     AAsi    G    A        0      0        2 
   7  chr7_81705563     AKia    G    A        0      0        2 
   7  chr7_81705563     AOna    G    A      0.5      1        2 
   7  chr7_81705563     ASom    G    A        0      0        2 
   7  chr7_81705563     HCab    G    A        0      0        2 
   7  chr7_81705563     HPrz    G    A        0      0        2 
   7  chr7_81705563     ZBoe    G    A        0      0        2 
   7  chr7_81705563     ZGre    G    A        0      0        2 
   7  chr7_81705563     ZHar    G    A        0      0        2 
   7  chr7_81705563   Sample    G    A        0      0        2 
   7  chr7_81710351     AAsi    A    G        0      0        2 
   7  chr7_81710351     AKia    A    G        0      0        2 
   7  chr7_81710351     AOna    A    G      0.5      1        2 
   7  chr7_81710351     ASom    A    G        0      0        2 
   7  chr7_81710351     HCab    A    G        0      0        2 
   7  chr7_81710351     HPrz    A    G        0      0        2 
   7  chr7_81710351     ZBoe    A    G        0      0        2 
   7  chr7_81710351     ZGre    A    G        0      0        2 
   7  chr7_81710351     ZHar    A    G        0      0        2 
   7  chr7_81710351   Sample    A    G        0      0        2 
   7  chr7_81715226     AAsi    A    G        0      0        2 
   7  chr7_81715226     AKia    A    G        0      0        2 
   7  chr7_81715226     AOna    A    G        0      0        2 
   7  chr7_81715226     ASom    A    G        1      2        2 
   7  chr7_81715226     HCab    A    G        0      0        2 
   7  chr7_81715226     HPrz    A    G        0      0        2 
   7  chr7_81715226     ZBoe    A    G        0      0        2 
   7  chr7_81715226     ZGre    A    G        0      0        2 
   7  chr7_81715226     ZHar    A    G        0      0        2 
   7  chr7_81715226   Sample    A    G        0      0        2 
   7  chr7_81731427     AAsi    G    A        0      0        2 
   7  chr7_81731427     AKia    G    A        0      0        2 
   7  chr7_81731427     AOna    G    A        0      0        2 
   7  chr7_81731427     ASom    G    A        0      0        2 
   7  chr7_81731427     HCab    G    A        1      2        2 
   7  chr7_81731427     HPrz    G    A        1      2        2 
   7  chr7_81731427     ZBoe    G    A        0      0        2 
   7  chr7_81731427     ZGre    G    A        0      0        2 
   7  chr7_81731427     ZHar    G    A        0      0        2 
   7  chr7_81731427   Sample    G    A        0      0        2 
   7  chr7_81732073     AAsi    G    C        0      0        2 
   7  chr7_81732073     AKia    G    C        0      0        2 
   7  chr7_81732073     AOna    G    C        0      0        2 
   7  chr7_81732073     ASom    G    C        0      0        2 
   7  chr7_81732073     HCab    G    C        1      2        2 
   7  chr7_81732073     HPrz    G    C        1      2        2 
   7  chr7_81732073     ZBoe    G    C        0      0        2 
   7  chr7_81732073     ZGre    G    C        0      0        2 
   7  chr7_81732073     ZHar    G    C        0      0        2 
   7  chr7_81732073   Sample    G    C        0      0        2 
   7  chr7_81733800     AAsi    C    T        0      0        2 
   7  chr7_81733800     AKia    C    T        0      0        2 
   7  chr7_81733800     AOna    C    T        0      0        2 
   7  chr7_81733800     ASom    C    T        0      0        2 
   7  chr7_81733800     HCab    C    T        1      2        2 
   7  chr7_81733800     HPrz    C    T        1      2        2 
   7  chr7_81733800     ZBoe    C    T        0      0        2 
   7  chr7_81733800     ZGre    C    T        0      0        2 
   7  chr7_81733800     ZHar    C    T        0      0        2 
   7  chr7_81733800   Sample    C    T        0      0        2 
   7  chr7_81735180     AAsi    A    G        0      0        2 
   7  chr7_81735180     AKia    A    G        0      0        2 
   7  chr7_81735180     AOna    A    G        0      0        2 
   7  chr7_81735180     ASom    A    G        0      0        2 
   7  chr7_81735180     HCab    A    G        0      0        2 
   7  chr7_81735180     HPrz    A    G        0      0        2 
   7  chr7_81735180     ZBoe    A    G      0.5      1        2 
   7  chr7_81735180     ZGre    A    G        0      0        2 
   7  chr7_81735180     ZHar    A    G        0      0        2 
   7  chr7_81735180   Sample    A    G        0      0        2 
   7  chr7_81739153     AAsi    T    C      0.5      1        2 
   7  chr7_81739153     AKia    T    C        0      0        2 
   7  chr7_81739153     AOna    T    C        0      0        2 
   7  chr7_81739153     ASom    T    C        0      0        2 
   7  chr7_81739153     HCab    T    C        0      0        2 
   7  chr7_81739153     HPrz    T    C        0      0        2 
   7  chr7_81739153     ZBoe    T    C        0      0        2 
   7  chr7_81739153     ZGre    T    C        0      0        2 
   7  chr7_81739153     ZHar    T    C        0      0        2 
   7  chr7_81739153   Sample    T    C        0      0        2 
   7  chr7_81746188     AAsi    A    G        1      2        2 
   7  chr7_81746188     AKia    A    G        0      0        2 
   7  chr7_81746188     AOna    A    G        0      0        2 
   7  chr7_81746188     ASom    A    G        1      2        2 
   7  chr7_81746188     HCab    A    G        0      0        2 
   7  chr7_81746188     HPrz    A    G        0      0        2 
   7  chr7_81746188     ZBoe    A    G        0      0        2 
   7  chr7_81746188     ZGre    A    G        0      0        2 
   7  chr7_81746188     ZHar    A    G        0      0        2 
   7  chr7_81746188   Sample    A    G        1      2        2 
   7  chr7_81746752     AAsi    C    A        0      0        2 
   7  chr7_81746752     AKia    C    A        0      0        2 
   7  chr7_81746752     AOna    C    A        0      0        2 
   7  chr7_81746752     ASom    C    A        0      0        2 
   7  chr7_81746752     HCab    C    A        0      0        2 
   7  chr7_81746752     HPrz    C    A        0      0        2 
   7  chr7_81746752     ZBoe    C    A        0      0        2 
   7  chr7_81746752     ZGre    C    A        0      0        2 
   7  chr7_81746752     ZHar    C    A        1      2        2 
   7  chr7_81746752   Sample    C    A        0      0        2 
   7  chr7_81749458     AAsi    T    A        0      0        2 
   7  chr7_81749458     AKia    T    A        0      0        2 
   7  chr7_81749458     AOna    T    A        0      0        2 
   7  chr7_81749458     ASom    T    A        0      0        2 
   7  chr7_81749458     HCab    T    A      0.5      1        2 
   7  chr7_81749458     HPrz    T    A        0      0        2 
   7  chr7_81749458     ZBoe    T    A        0      0        2 
   7  chr7_81749458     ZGre    T    A        0      0        2 
   7  chr7_81749458     ZHar    T    A        0      0        2 
   7  chr7_81749458   Sample    T    A        0      0        2 
   7  chr7_81753405     AAsi    T    C        0      0        2 
   7  chr7_81753405     AKia    T    C        0      0        2 
   7  chr7_81753405     AOna    T    C        0      0        2 
   7  chr7_81753405     ASom    T    C        0      0        2 
   7  chr7_81753405     HCab    T    C        0      0        2 
   7  chr7_81753405     HPrz    T    C        0      0        2 
   7  chr7_81753405     ZBoe    T    C      0.5      1        2 
   7  chr7_81753405     ZGre    T    C        0      0        2 
   7  chr7_81753405     ZHar    T    C        0      0        2 
   7  chr7_81753405   Sample    T    C        0      0        2 
   7  chr7_81754984     AAsi    A    G        0      0        2 
   7  chr7_81754984     AKia    A    G        1      2        2 
   7  chr7_81754984     AOna    A    G        0      0        2 
   7  chr7_81754984     ASom    A    G        0      0        2 
   7  chr7_81754984     HCab    A    G        0      0        2 
   7  chr7_81754984     HPrz    A    G        0      0        2 
   7  chr7_81754984     ZBoe    A    G        0      0        2 
   7  chr7_81754984     ZGre    A    G        0      0        2 
   7  chr7_81754984     ZHar    A    G        0      0        2 
   7  chr7_81754984   Sample    A    G        0      0        2 
   7  chr7_81761332     AAsi    G    A        0      0        2 
   7  chr7_81761332     AKia    G    A        0      0        2 
   7  chr7_81761332     AOna    G    A        1      2        2 
   7  chr7_81761332     ASom    G    A        0      0        2 
   7  chr7_81761332     HCab    G    A        0      0        2 
   7  chr7_81761332     HPrz    G    A        0      0        2 
   7  chr7_81761332     ZBoe    G    A        0      0        2 
   7  chr7_81761332     ZGre    G    A        0      0        2 
   7  chr7_81761332     ZHar    G    A        0      0        2 
   7  chr7_81761332   Sample    G    A        0      0        2 
   7  chr7_81762049     AAsi    C    T        1      2        2 
   7  chr7_81762049     AKia    C    T        1      2        2 
   7  chr7_81762049     AOna    C    T        0      0        2 
   7  chr7_81762049     ASom    C    T        1      2        2 
   7  chr7_81762049     HCab    C    T        0      0        2 
   7  chr7_81762049     HPrz    C    T        0      0        2 
   7  chr7_81762049     ZBoe    C    T        1      2        2 
   7  chr7_81762049     ZGre    C    T        0      0        2 
   7  chr7_81762049     ZHar    C    T        1      2        2 
   7  chr7_81762049   Sample    C    T        0      0        2 
   7  chr7_81766929     AAsi    A    G        0      0        2 
   7  chr7_81766929     AKia    A    G        0      0        2 
   7  chr7_81766929     AOna    A    G        0      0        2 
   7  chr7_81766929     ASom    A    G        0      0        2 
   7  chr7_81766929     HCab    A    G        1      2        2 
   7  chr7_81766929     HPrz    A    G        1      2        2 
   7  chr7_81766929     ZBoe    A    G        0      0        2 
   7  chr7_81766929     ZGre    A    G        0      0        2 
   7  chr7_81766929     ZHar    A    G        0      0        2 
   7  chr7_81766929   Sample    A    G        0      0        2 
   7  chr7_81767917     AAsi    T    C        0      0        2 
   7  chr7_81767917     AKia    T    C        0      0        2 
   7  chr7_81767917     AOna    T    C        0      0        2 
   7  chr7_81767917     ASom    T    C        0      0        2 
   7  chr7_81767917     HCab    T    C        1      2        2 
   7  chr7_81767917     HPrz    T    C        1      2        2 
   7  chr7_81767917     ZBoe    T    C        0      0        2 
   7  chr7_81767917     ZGre    T    C        0      0        2 
   7  chr7_81767917     ZHar    T    C        0      0        2 
   7  chr7_81767917   Sample    T    C        0      0        2 
   7  chr7_81770714     AAsi    T    C      0.5      1        2 
   7  chr7_81770714     AKia    T    C        1      2        2 
   7  chr7_81770714     AOna    T    C        1      2        2 
   7  chr7_81770714     ASom    T    C        1      2        2 
   7  chr7_81770714     HCab    T    C        0      0        2 
   7  chr7_81770714     HPrz    T    C        0      0        2 
   7  chr7_81770714     ZBoe    T    C        0      0        2 
   7  chr7_81770714     ZGre    T    C        0      0        2 
   7  chr7_81770714     ZHar    T    C        0      0        2 
   7  chr7_81770714   Sample    T    C        1      2        2 
   7  chr7_81772277     AAsi    A    G        0      0        2 
   7  chr7_81772277     AKia    A    G        0      0        2 
   7  chr7_81772277     AOna    A    G        1      2        2 
   7  chr7_81772277     ASom    A    G        0      0        2 
   7  chr7_81772277     HCab    A    G        0      0        2 
   7  chr7_81772277     HPrz    A    G        0      0        2 
   7  chr7_81772277     ZBoe    A    G        0      0        2 
   7  chr7_81772277     ZGre    A    G        0      0        2 
   7  chr7_81772277     ZHar    A    G        0      0        2 
   7  chr7_81772277   Sample    A    G        0      0        2 
   7  chr7_81773185     AAsi    T    A        0      0        2 
   7  chr7_81773185     AKia    T    A        0      0        2 
   7  chr7_81773185     AOna    T    A        1      2        2 
   7  chr7_81773185     ASom    T    A        0      0        2 
   7  chr7_81773185     HCab    T    A        0      0        2 
   7  chr7_81773185     HPrz    T    A        0      0        2 
   7  chr7_81773185     ZBoe    T    A        0      0        2 
   7  chr7_81773185     ZGre    T    A        0      0        2 
   7  chr7_81773185     ZHar    T    A        0      0        2 
   7  chr7_81773185   Sample    T    A        0      0        2 
   7  chr7_81780347     AAsi    C    G        0      0        2 
   7  chr7_81780347     AKia    C    G        0      0        2 
   7  chr7_81780347     AOna    C    G        0      0        2 
   7  chr7_81780347     ASom    C    G        0      0        2 
   7  chr7_81780347     HCab    C    G        1      2        2 
   7  chr7_81780347     HPrz    C    G        1      2        2 
   7  chr7_81780347     ZBoe    C    G        0      0        2 
   7  chr7_81780347     ZGre    C    G        0      0        2 
   7  chr7_81780347     ZHar    C    G        0      0        2 
   7  chr7_81780347   Sample    C    G        0      0        2 
   7  chr7_81789443     AAsi    C    A        0      0        2 
   7  chr7_81789443     AKia    C    A        1      2        2 
   7  chr7_81789443     AOna    C    A        1      2        2 
   7  chr7_81789443     ASom    C    A        0      0        2 
   7  chr7_81789443     HCab    C    A        0      0        2 
   7  chr7_81789443     HPrz    C    A        0      0        2 
   7  chr7_81789443     ZBoe    C    A        0      0        2 
   7  chr7_81789443     ZGre    C    A        0      0        2 
   7  chr7_81789443     ZHar    C    A        0      0        2 
   7  chr7_81789443   Sample    C    A        0      0        2 
   7  chr7_81790932     AAsi    G    A        0      0        2 
   7  chr7_81790932     AKia    G    A        0      0        2 
   7  chr7_81790932     AOna    G    A        0      0        2 
   7  chr7_81790932     ASom    G    A        0      0        2 
   7  chr7_81790932     HCab    G    A        0      0        2 
   7  chr7_81790932     HPrz    G    A        0      0        2 
   7  chr7_81790932     ZBoe    G    A        1      2        2 
   7  chr7_81790932     ZGre    G    A        0      0        2 
   7  chr7_81790932     ZHar    G    A        0      0        2 
   7  chr7_81790932   Sample    G    A        0      0        2 
   7  chr7_81796024     AAsi    T    C        0      0        2 
   7  chr7_81796024     AKia    T    C        0      0        2 
   7  chr7_81796024     AOna    T    C        0      0        2 
   7  chr7_81796024     ASom    T    C        0      0        2 
   7  chr7_81796024     HCab    T    C        0      0        2 
   7  chr7_81796024     HPrz    T    C      0.5      1        2 
   7  chr7_81796024     ZBoe    T    C        0      0        2 
   7  chr7_81796024     ZGre    T    C        0      0        2 
   7  chr7_81796024     ZHar    T    C        0      0        2 
   7  chr7_81796024   Sample    T    C        0      0        2 
   7  chr7_81796277     AAsi    G    T        0      0        2 
   7  chr7_81796277     AKia    G    T        0      0        2 
   7  chr7_81796277     AOna    G    T        0      0        2 
   7  chr7_81796277     ASom    G    T        0      0        2 
   7  chr7_81796277     HCab    G    T        0      0        2 
   7  chr7_81796277     HPrz    G    T        0      0        2 
   7  chr7_81796277     ZBoe    G    T        0      0        2 
   7  chr7_81796277     ZGre    G    T        0      0        2 
   7  chr7_81796277     ZHar    G    T        1      2        2 
   7  chr7_81796277   Sample    G    T        0      0        2 
   7  chr7_81799501     AAsi    C    G        0      0        2 
   7  chr7_81799501     AKia    C    G        0      0        2 
   7  chr7_81799501     AOna    C    G        0      0        2 
   7  chr7_81799501     ASom    C    G        0      0        2 
   7  chr7_81799501     HCab    C    G        1      2        2 
   7  chr7_81799501     HPrz    C    G        1      2        2 
   7  chr7_81799501     ZBoe    C    G        0      0        2 
   7  chr7_81799501     ZGre    C    G        0      0        2 
   7  chr7_81799501     ZHar    C    G        0      0        2 
   7  chr7_81799501   Sample    C    G        0      0        2 
   7  chr7_81811655     AAsi    A    G        0      0        2 
   7  chr7_81811655     AKia    A    G        0      0        2 
   7  chr7_81811655     AOna    A    G        0      0        2 
   7  chr7_81811655     ASom    A    G        0      0        2 
   7  chr7_81811655     HCab    A    G        0      0        2 
   7  chr7_81811655     HPrz    A    G        0      0        2 
   7  chr7_81811655     ZBoe    A    G      0.5      1        2 
   7  chr7_81811655     ZGre    A    G        0      0        2 
   7  chr7_81811655     ZHar    A    G        0      0        2 
   7  chr7_81811655   Sample    A    G        0      0        2 
   7  chr7_81814209     AAsi    A    G        0      0        2 
   7  chr7_81814209     AKia    A    G      0.5      1        2 
   7  chr7_81814209     AOna    A    G        0      0        2 
   7  chr7_81814209     ASom    A    G        0      0        2 
   7  chr7_81814209     HCab    A    G        0      0        2 
   7  chr7_81814209     HPrz    A    G        0      0        2 
   7  chr7_81814209     ZBoe    A    G        0      0        2 
   7  chr7_81814209     ZGre    A    G        0      0        2 
   7  chr7_81814209     ZHar    A    G        0      0        2 
   7  chr7_81814209   Sample    A    G        0      0        2 
   7  chr7_81815181     AAsi    G    A        0      0        2 
   7  chr7_81815181     AKia    G    A        0      0        2 
   7  chr7_81815181     AOna    G    A        0      0        2 
   7  chr7_81815181     ASom    G    A        0      0        2 
   7  chr7_81815181     HCab    G    A        0      0        2 
   7  chr7_81815181     HPrz    G    A        0      0        2 
   7  chr7_81815181     ZBoe    G    A        1      2        2 
   7  chr7_81815181     ZGre    G    A      0.5      1        2 
   7  chr7_81815181     ZHar    G    A        0      0        2 
   7  chr7_81815181   Sample    G    A        0      0        2 
   7  chr7_81817381     AAsi    T    C        0      0        2 
   7  chr7_81817381     AKia    T    C        0      0        2 
   7  chr7_81817381     AOna    T    C        0      0        2 
   7  chr7_81817381     ASom    T    C        0      0        2 
   7  chr7_81817381     HCab    T    C        1      2        2 
   7  chr7_81817381     HPrz    T    C        1      2        2 
   7  chr7_81817381     ZBoe    T    C        0      0        2 
   7  chr7_81817381     ZGre    T    C        0      0        2 
   7  chr7_81817381     ZHar    T    C        0      0        2 
   7  chr7_81817381   Sample    T    C        0      0        2 
   7  chr7_81820845     AAsi    T    C        0      0        2 
   7  chr7_81820845     AKia    T    C        0      0        2 
   7  chr7_81820845     AOna    T    C        0      0        2 
   7  chr7_81820845     ASom    T    C        0      0        2 
   7  chr7_81820845     HCab    T    C        1      2        2 
   7  chr7_81820845     HPrz    T    C        1      2        2 
   7  chr7_81820845     ZBoe    T    C        0      0        2 
   7  chr7_81820845     ZGre    T    C        0      0        2 
   7  chr7_81820845     ZHar    T    C        0      0        2 
   7  chr7_81820845   Sample    T    C        0      0        2 
   7  chr7_81820891     AAsi    A    G        0      0        2 
   7  chr7_81820891     AKia    A    G        0      0        2 
   7  chr7_81820891     AOna    A    G        0      0        2 
   7  chr7_81820891     ASom    A    G        0      0        2 
   7  chr7_81820891     HCab    A    G        1      2        2 
   7  chr7_81820891     HPrz    A    G        1      2        2 
   7  chr7_81820891     ZBoe    A    G        0      0        2 
   7  chr7_81820891     ZGre    A    G        0      0        2 
   7  chr7_81820891     ZHar    A    G        0      0        2 
   7  chr7_81820891   Sample    A    G        0      0        2 
   7  chr7_81822435     AAsi    C    T        0      0        2 
   7  chr7_81822435     AKia    C    T        0      0        2 
   7  chr7_81822435     AOna    C    T        0      0        2 
   7  chr7_81822435     ASom    C    T        0      0        2 
   7  chr7_81822435     HCab    C    T        1      2        2 
   7  chr7_81822435     HPrz    C    T        1      2        2 
   7  chr7_81822435     ZBoe    C    T        0      0        2 
   7  chr7_81822435     ZGre    C    T        0      0        2 
   7  chr7_81822435     ZHar    C    T        0      0        2 
   7  chr7_81822435   Sample    C    T        0      0        2 
   7  chr7_81834170     AAsi    T    G        0      0        2 
   7  chr7_81834170     AKia    T    G        0      0        2 
   7  chr7_81834170     AOna    T    G        1      2        2 
   7  chr7_81834170     ASom    T    G        0      0        2 
   7  chr7_81834170     HCab    T    G        0      0        2 
   7  chr7_81834170     HPrz    T    G        0      0        2 
   7  chr7_81834170     ZBoe    T    G        0      0        2 
   7  chr7_81834170     ZGre    T    G        0      0        2 
   7  chr7_81834170     ZHar    T    G        0      0        2 
   7  chr7_81834170   Sample    T    G        0      0        2 
   7  chr7_81841925     AAsi    A    G        0      0        2 
   7  chr7_81841925     AKia    A    G        0      0        2 
   7  chr7_81841925     AOna    A    G        0      0        2 
   7  chr7_81841925     ASom    A    G        0      0        2 
   7  chr7_81841925     HCab    A    G      0.5      1        2 
   7  chr7_81841925     HPrz    A    G        0      0        2 
   7  chr7_81841925     ZBoe    A    G        0      0        2 
   7  chr7_81841925     ZGre    A    G        0      0        2 
   7  chr7_81841925     ZHar    A    G        0      0        2 
   7  chr7_81841925   Sample    A    G        0      0        2 
   7  chr7_81848705     AAsi    A    G        0      0        2 
   7  chr7_81848705     AKia    A    G      0.5      1        2 
   7  chr7_81848705     AOna    A    G        0      0        2 
   7  chr7_81848705     ASom    A    G        0      0        2 
   7  chr7_81848705     HCab    A    G      0.5      1        2 
   7  chr7_81848705     HPrz    A    G        0      0        2 
   7  chr7_81848705     ZBoe    A    G        0      0        2 
   7  chr7_81848705     ZGre    A    G        0      0        2 
   7  chr7_81848705     ZHar    A    G        0      0        2 
   7  chr7_81848705   Sample    A    G        0      0        2 
   7  chr7_81852618     AAsi    C    T        0      0        2 
   7  chr7_81852618     AKia    C    T        0      0        2 
   7  chr7_81852618     AOna    C    T        0      0        2 
   7  chr7_81852618     ASom    C    T        0      0        2 
   7  chr7_81852618     HCab    C    T        0      0        2 
   7  chr7_81852618     HPrz    C    T        0      0        2 
   7  chr7_81852618     ZBoe    C    T        0      0        2 
   7  chr7_81852618     ZGre    C    T      0.5      1        2 
   7  chr7_81852618     ZHar    C    T        0      0        2 
   7  chr7_81852618   Sample    C    T        0      0        2 
   7  chr7_81863214     AAsi    G    A        0      0        2 
   7  chr7_81863214     AKia    G    A        0      0        2 
   7  chr7_81863214     AOna    G    A        0      0        2 
   7  chr7_81863214     ASom    G    A        0      0        2 
   7  chr7_81863214     HCab    G    A        1      2        2 
   7  chr7_81863214     HPrz    G    A      0.5      1        2 
   7  chr7_81863214     ZBoe    G    A        0      0        2 
   7  chr7_81863214     ZGre    G    A        0      0        2 
   7  chr7_81863214     ZHar    G    A        0      0        2 
   7  chr7_81863214   Sample    G    A        0      0        2 
   7  chr7_81883407     AAsi    G    A        0      0        2 
   7  chr7_81883407     AKia    G    A        0      0        2 
   7  chr7_81883407     AOna    G    A        0      0        2 
   7  chr7_81883407     ASom    G    A        0      0        2 
   7  chr7_81883407     HCab    G    A        1      2        2 
   7  chr7_81883407     HPrz    G    A        1      2        2 
   7  chr7_81883407     ZBoe    G    A        0      0        2 
   7  chr7_81883407     ZGre    G    A        0      0        2 
   7  chr7_81883407     ZHar    G    A        0      0        2 
   7  chr7_81883407   Sample    G    A        0      0        2 
   7  chr7_81884163     AAsi    C    G        0      0        2 
   7  chr7_81884163     AKia    C    G        1      2        2 
   7  chr7_81884163     AOna    C    G        0      0        2 
   7  chr7_81884163     ASom    C    G        0      0        2 
   7  chr7_81884163     HCab    C    G        0      0        2 
   7  chr7_81884163     HPrz    C    G        0      0        2 
   7  chr7_81884163     ZBoe    C    G        0      0        2 
   7  chr7_81884163     ZGre    C    G        0      0        2 
   7  chr7_81884163     ZHar    C    G        0      0        2 
   7  chr7_81884163   Sample    C    G        0      0        2 
   7  chr7_81885130     AAsi    A    G        0      0        2 
   7  chr7_81885130     AKia    A    G        0      0        2 
   7  chr7_81885130     AOna    A    G        0      0        2 
   7  chr7_81885130     ASom    A    G        0      0        2 
   7  chr7_81885130     HCab    A    G        1      2        2 
   7  chr7_81885130     HPrz    A    G        1      2        2 
   7  chr7_81885130     ZBoe    A    G        0      0        2 
   7  chr7_81885130     ZGre    A    G        0      0        2 
   7  chr7_81885130     ZHar    A    G        0      0        2 
   7  chr7_81885130   Sample    A    G        0      0        2 
   7  chr7_81888411     AAsi    C    T        0      0        2 
   7  chr7_81888411     AKia    C    T        1      2        2 
   7  chr7_81888411     AOna    C    T        1      2        2 
   7  chr7_81888411     ASom    C    T        0      0        2 
   7  chr7_81888411     HCab    C    T        1      2        2 
   7  chr7_81888411     HPrz    C    T        1      2        2 
   7  chr7_81888411     ZBoe    C    T        0      0        2 
   7  chr7_81888411     ZGre    C    T        0      0        2 
   7  chr7_81888411     ZHar    C    T        0      0        2 
   7  chr7_81888411   Sample    C    T        0      0        2 
   7  chr7_81889247     AAsi    A    G        0      0        2 
   7  chr7_81889247     AKia    A    G        0      0        2 
   7  chr7_81889247     AOna    A    G        0      0        2 
   7  chr7_81889247     ASom    A    G        0      0        2 
   7  chr7_81889247     HCab    A    G        0      0        2 
   7  chr7_81889247     HPrz    A    G        0      0        2 
   7  chr7_81889247     ZBoe    A    G        0      0        2 
   7  chr7_81889247     ZGre    A    G      0.5      1        2 
   7  chr7_81889247     ZHar    A    G        0      0        2 
   7  chr7_81889247   Sample    A    G        0      0        2 
   7  chr7_81891047     AAsi    A    G        0      0        2 
   7  chr7_81891047     AKia    A    G        0      0        2 
   7  chr7_81891047     AOna    A    G        0      0        2 
   7  chr7_81891047     ASom    A    G        0      0        2 
   7  chr7_81891047     HCab    A    G      0.5      1        2 
   7  chr7_81891047     HPrz    A    G        0      0        2 
   7  chr7_81891047     ZBoe    A    G        0      0        2 
   7  chr7_81891047     ZGre    A    G        0      0        2 
   7  chr7_81891047     ZHar    A    G        0      0        2 
   7  chr7_81891047   Sample    A    G        0      0        2 
   7  chr7_81895876     AAsi    A    G        0      0        2 
   7  chr7_81895876     AKia    A    G        0      0        2 
   7  chr7_81895876     AOna    A    G        0      0        2 
   7  chr7_81895876     ASom    A    G        0      0        2 
   7  chr7_81895876     HCab    A    G        0      0        2 
   7  chr7_81895876     HPrz    A    G        0      0        2 
   7  chr7_81895876     ZBoe    A    G        0      0        2 
   7  chr7_81895876     ZGre    A    G      0.5      1        2 
   7  chr7_81895876     ZHar    A    G        0      0        2 
   7  chr7_81895876   Sample    A    G        0      0        2 
   7  chr7_81899834     AAsi    T    A        0      0        2 
   7  chr7_81899834     AKia    T    A        0      0        2 
   7  chr7_81899834     AOna    T    A        0      0        2 
   7  chr7_81899834     ASom    T    A        0      0        2 
   7  chr7_81899834     HCab    T    A        1      2        2 
   7  chr7_81899834     HPrz    T    A        1      2        2 
   7  chr7_81899834     ZBoe    T    A        0      0        2 
   7  chr7_81899834     ZGre    T    A        0      0        2 
   7  chr7_81899834     ZHar    T    A        0      0        2 
   7  chr7_81899834   Sample    T    A        0      0        2 
   7  chr7_81904875     AAsi    A    G        0      0        2 
   7  chr7_81904875     AKia    A    G      0.5      1        2 
   7  chr7_81904875     AOna    A    G        0      0        2 
   7  chr7_81904875     ASom    A    G        0      0        2 
   7  chr7_81904875     HCab    A    G        0      0        2 
   7  chr7_81904875     HPrz    A    G        0      0        2 
   7  chr7_81904875     ZBoe    A    G        0      0        2 
   7  chr7_81904875     ZGre    A    G        0      0        2 
   7  chr7_81904875     ZHar    A    G        0      0        2 
   7  chr7_81904875   Sample    A    G        0      0        2 
   7  chr7_81905646     AAsi    G    A        0      0        2 
   7  chr7_81905646     AKia    G    A        0      0        2 
   7  chr7_81905646     AOna    G    A        0      0        2 
   7  chr7_81905646     ASom    G    A        0      0        2 
   7  chr7_81905646     HCab    G    A        0      0        2 
   7  chr7_81905646     HPrz    G    A        0      0        2 
   7  chr7_81905646     ZBoe    G    A      0.5      1        2 
   7  chr7_81905646     ZGre    G    A        0      0        2 
   7  chr7_81905646     ZHar    G    A        0      0        2 
   7  chr7_81905646   Sample    G    A        0      0        2 
   7  chr7_81909015     AAsi    T    C        0      0        2 
   7  chr7_81909015     AKia    T    C        0      0        2 
   7  chr7_81909015     AOna    T    C        0      0        2 
   7  chr7_81909015     ASom    T    C        0      0        2 
   7  chr7_81909015     HCab    T    C        0      0        2 
   7  chr7_81909015     HPrz    T    C        0      0        2 
   7  chr7_81909015     ZBoe    T    C      0.5      1        2 
   7  chr7_81909015     ZGre    T    C        0      0        2 
   7  chr7_81909015     ZHar    T    C        0      0        2 
   7  chr7_81909015   Sample    T    C        0      0        2 
   7  chr7_81910980     AAsi    G    C        0      0        2 
   7  chr7_81910980     AKia    G    C        0      0        2 
   7  chr7_81910980     AOna    G    C        0      0        2 
   7  chr7_81910980     ASom    G    C        0      0        2 
   7  chr7_81910980     HCab    G    C        0      0        2 
   7  chr7_81910980     HPrz    G    C        0      0        2 
   7  chr7_81910980     ZBoe    G    C      0.5      1        2 
   7  chr7_81910980     ZGre    G    C        1      2        2 
   7  chr7_81910980     ZHar    G    C        0      0        2 
   7  chr7_81910980   Sample    G    C        0      0        2 
   7  chr7_81911264     AAsi    G    T        0      0        2 
   7  chr7_81911264     AKia    G    T        0      0        2 
   7  chr7_81911264     AOna    G    T      0.5      1        2 
   7  chr7_81911264     ASom    G    T        0      0        2 
   7  chr7_81911264     HCab    G    T        0      0        2 
   7  chr7_81911264     HPrz    G    T        0      0        2 
   7  chr7_81911264     ZBoe    G    T        0      0        2 
   7  chr7_81911264     ZGre    G    T        0      0        2 
   7  chr7_81911264     ZHar    G    T        0      0        2 
   7  chr7_81911264   Sample    G    T        0      0        2 
   7  chr7_81913407     AAsi    T    C        0      0        2 
   7  chr7_81913407     AKia    T    C        0      0        2 
   7  chr7_81913407     AOna    T    C        0      0        2 
   7  chr7_81913407     ASom    T    C        0      0        2 
   7  chr7_81913407     HCab    T    C        0      0        2 
   7  chr7_81913407     HPrz    T    C        0      0        2 
   7  chr7_81913407     ZBoe    T    C      0.5      1        2 
   7  chr7_81913407     ZGre    T    C        0      0        2 
   7  chr7_81913407     ZHar    T    C        0      0        2 
   7  chr7_81913407   Sample    T    C        0      0        2 
   7  chr7_81921016     AAsi    G    A        0      0        2 
   7  chr7_81921016     AKia    G    A        0      0        2 
   7  chr7_81921016     AOna    G    A        0      0        2 
   7  chr7_81921016     ASom    G    A        0      0        2 
   7  chr7_81921016     HCab    G    A        1      2        2 
   7  chr7_81921016     HPrz    G    A        1      2        2 
   7  chr7_81921016     ZBoe    G    A        0      0        2 
   7  chr7_81921016     ZGre    G    A        0      0        2 
   7  chr7_81921016     ZHar    G    A        0      0        2 
   7  chr7_81921016   Sample    G    A        0      0        2 
   7  chr7_81922475     AAsi    A    C        0      0        2 
   7  chr7_81922475     AKia    A    C        0      0        2 
   7  chr7_81922475     AOna    A    C        0      0        2 
   7  chr7_81922475     ASom    A    C        0      0        2 
   7  chr7_81922475     HCab    A    C        0      0        2 
   7  chr7_81922475     HPrz    A    C        0      0        2 
   7  chr7_81922475     ZBoe    A    C        0      0        2 
   7  chr7_81922475     ZGre    A    C        0      0        2 
   7  chr7_81922475     ZHar    A    C        1      2        2 
   7  chr7_81922475   Sample    A    C        0      0        2 
   7  chr7_81926746     AAsi    G    T        0      0        2 
   7  chr7_81926746     AKia    G    T        0      0        2 
   7  chr7_81926746     AOna    G    T        0      0        2 
   7  chr7_81926746     ASom    G    T        0      0        2 
   7  chr7_81926746     HCab    G    T        0      0        2 
   7  chr7_81926746     HPrz    G    T        1      2        2 
   7  chr7_81926746     ZBoe    G    T        0      0        2 
   7  chr7_81926746     ZGre    G    T        0      0        2 
   7  chr7_81926746     ZHar    G    T        0      0        2 
   7  chr7_81926746   Sample    G    T        0      0        2 
   7  chr7_81944009     AAsi    T    C        0      0        2 
   7  chr7_81944009     AKia    T    C        0      0        2 
   7  chr7_81944009     AOna    T    C      0.5      1        2 
   7  chr7_81944009     ASom    T    C        0      0        2 
   7  chr7_81944009     HCab    T    C        1      2        2 
   7  chr7_81944009     HPrz    T    C        1      2        2 
   7  chr7_81944009     ZBoe    T    C        0      0        2 
   7  chr7_81944009     ZGre    T    C        0      0        2 
   7  chr7_81944009     ZHar    T    C        0      0        2 
   7  chr7_81944009   Sample    T    C        0      0        2 
   7  chr7_81945007     AAsi    C    T        0      0        2 
   7  chr7_81945007     AKia    C    T        0      0        2 
   7  chr7_81945007     AOna    C    T        0      0        2 
   7  chr7_81945007     ASom    C    T        0      0        2 
   7  chr7_81945007     HCab    C    T        0      0        2 
   7  chr7_81945007     HPrz    C    T        0      0        2 
   7  chr7_81945007     ZBoe    C    T        0      0        2 
   7  chr7_81945007     ZGre    C    T      0.5      1        2 
   7  chr7_81945007     ZHar    C    T        0      0        2 
   7  chr7_81945007   Sample    C    T        0      0        2 
   7  chr7_81948245     AAsi    C    A        0      0        2 
   7  chr7_81948245     AKia    C    A        0      0        2 
   7  chr7_81948245     AOna    C    A        0      0        2 
   7  chr7_81948245     ASom    C    A        0      0        2 
   7  chr7_81948245     HCab    C    A        1      2        2 
   7  chr7_81948245     HPrz    C    A        1      2        2 
   7  chr7_81948245     ZBoe    C    A        0      0        2 
   7  chr7_81948245     ZGre    C    A        0      0        2 
   7  chr7_81948245     ZHar    C    A        0      0        2 
   7  chr7_81948245   Sample    C    A        0      0        2 
   7  chr7_81953906     AAsi    G    C        0      0        2 
   7  chr7_81953906     AKia    G    C        0      0        2 
   7  chr7_81953906     AOna    G    C        0      0        2 
   7  chr7_81953906     ASom    G    C        0      0        2 
   7  chr7_81953906     HCab    G    C      0.5      1        2 
   7  chr7_81953906     HPrz    G    C      0.5      1        2 
   7  chr7_81953906     ZBoe    G    C        0      0        2 
   7  chr7_81953906     ZGre    G    C        0      0        2 
   7  chr7_81953906     ZHar    G    C        0      0        2 
   7  chr7_81953906   Sample    G    C        0      0        2 
   7  chr7_81956554     AAsi    A    G        0      0        2 
   7  chr7_81956554     AKia    A    G        0      0        2 
   7  chr7_81956554     AOna    A    G      0.5      1        2 
   7  chr7_81956554     ASom    A    G        0      0        2 
   7  chr7_81956554     HCab    A    G        0      0        2 
   7  chr7_81956554     HPrz    A    G        0      0        2 
   7  chr7_81956554     ZBoe    A    G        0      0        2 
   7  chr7_81956554     ZGre    A    G        0      0        2 
   7  chr7_81956554     ZHar    A    G        0      0        2 
   7  chr7_81956554   Sample    A    G        0      0        2 
   7  chr7_81963391     AAsi    G    A        0      0        2 
   7  chr7_81963391     AKia    G    A        0      0        2 
   7  chr7_81963391     AOna    G    A        0      0        2 
   7  chr7_81963391     ASom    G    A        0      0        2 
   7  chr7_81963391     HCab    G    A        0      0        2 
   7  chr7_81963391     HPrz    G    A        0      0        2 
   7  chr7_81963391     ZBoe    G    A      0.5      1        2 
   7  chr7_81963391     ZGre    G    A        0      0        2 
   7  chr7_81963391     ZHar    G    A        0      0        2 
   7  chr7_81963391   Sample    G    A        0      0        2 
   7  chr7_81979259     AAsi    T    C        0      0        2 
   7  chr7_81979259     AKia    T    C        0      0        2 
   7  chr7_81979259     AOna    T    C        0      0        2 
   7  chr7_81979259     ASom    T    C        0      0        2 
   7  chr7_81979259     HCab    T    C        1      2        2 
   7  chr7_81979259     HPrz    T    C        1      2        2 
   7  chr7_81979259     ZBoe    T    C        0      0        2 
   7  chr7_81979259     ZGre    T    C        0      0        2 
   7  chr7_81979259     ZHar    T    C        1      2        2 
   7  chr7_81979259   Sample    T    C        0      0        2 
   7  chr7_81984287     AAsi    T    C        0      0        2 
   7  chr7_81984287     AKia    T    C        0      0        2 
   7  chr7_81984287     AOna    T    C        0      0        2 
   7  chr7_81984287     ASom    T    C        0      0        2 
   7  chr7_81984287     HCab    T    C        0      0        2 
   7  chr7_81984287     HPrz    T    C        0      0        2 
   7  chr7_81984287     ZBoe    T    C      0.5      1        2 
   7  chr7_81984287     ZGre    T    C        0      0        2 
   7  chr7_81984287     ZHar    T    C        0      0        2 
   7  chr7_81984287   Sample    T    C        0      0        2 
   7  chr7_81986787     AAsi    T    C        0      0        2 
   7  chr7_81986787     AKia    T    C        0      0        2 
   7  chr7_81986787     AOna    T    C        0      0        2 
   7  chr7_81986787     ASom    T    C        0      0        2 
   7  chr7_81986787     HCab    T    C        1      2        2 
   7  chr7_81986787     HPrz    T    C        1      2        2 
   7  chr7_81986787     ZBoe    T    C        0      0        2 
   7  chr7_81986787     ZGre    T    C        0      0        2 
   7  chr7_81986787     ZHar    T    C        0      0        2 
   7  chr7_81986787   Sample    T    C        0      0        2 
   7  chr7_81986843     AAsi    T    C        0      0        2 
   7  chr7_81986843     AKia    T    C        0      0        2 
   7  chr7_81986843     AOna    T    C        0      0        2 
   7  chr7_81986843     ASom    T    C        0      0        2 
   7  chr7_81986843     HCab    T    C        0      0        2 
   7  chr7_81986843     HPrz    T    C        0      0        2 
   7  chr7_81986843     ZBoe    T    C      0.5      1        2 
   7  chr7_81986843     ZGre    T    C        0      0        2 
   7  chr7_81986843     ZHar    T    C        0      0        2 
   7  chr7_81986843   Sample    T    C        0      0        2 
   7  chr7_81990799     AAsi    G    C        0      0        2 
   7  chr7_81990799     AKia    G    C        0      0        2 
   7  chr7_81990799     AOna    G    C        0      0        2 
   7  chr7_81990799     ASom    G    C        0      0        2 
   7  chr7_81990799     HCab    G    C        1      2        2 
   7  chr7_81990799     HPrz    G    C        1      2        2 
   7  chr7_81990799     ZBoe    G    C        0      0        2 
   7  chr7_81990799     ZGre    G    C        0      0        2 
   7  chr7_81990799     ZHar    G    C        0      0        2 
   7  chr7_81990799   Sample    G    C        0      0        2 
   7  chr7_81991022     AAsi    G    A        0      0        2 
   7  chr7_81991022     AKia    G    A        0      0        2 
   7  chr7_81991022     AOna    G    A      0.5      1        2 
   7  chr7_81991022     ASom    G    A        0      0        2 
   7  chr7_81991022     HCab    G    A        0      0        2 
   7  chr7_81991022     HPrz    G    A        0      0        2 
   7  chr7_81991022     ZBoe    G    A        0      0        2 
   7  chr7_81991022     ZGre    G    A        0      0        2 
   7  chr7_81991022     ZHar    G    A        0      0        2 
   7  chr7_81991022   Sample    G    A        0      0        2 
   7  chr7_81994041     AAsi    G    A        0      0        2 
   7  chr7_81994041     AKia    G    A        0      0        2 
   7  chr7_81994041     AOna    G    A        0      0        2 
   7  chr7_81994041     ASom    G    A        0      0        2 
   7  chr7_81994041     HCab    G    A        0      0        2 
   7  chr7_81994041     HPrz    G    A        0      0        2 
   7  chr7_81994041     ZBoe    G    A      0.5      1        2 
   7  chr7_81994041     ZGre    G    A        0      0        2 
   7  chr7_81994041     ZHar    G    A        0      0        2 
   7  chr7_81994041   Sample    G    A        0      0        2 
   7  chr7_81996060     AAsi    C    T        0      0        2 
   7  chr7_81996060     AKia    C    T        0      0        2 
   7  chr7_81996060     AOna    C    T      0.5      1        2 
   7  chr7_81996060     ASom    C    T        0      0        2 
   7  chr7_81996060     HCab    C    T        0      0        2 
   7  chr7_81996060     HPrz    C    T        0      0        2 
   7  chr7_81996060     ZBoe    C    T        0      0        2 
   7  chr7_81996060     ZGre    C    T        0      0        2 
   7  chr7_81996060     ZHar    C    T        0      0        2 
   7  chr7_81996060   Sample    C    T        0      0        2 
   7  chr7_81997302     AAsi    A    T        0      0        2 
   7  chr7_81997302     AKia    A    T        0      0        2 
   7  chr7_81997302     AOna    A    T        0      0        2 
   7  chr7_81997302     ASom    A    T        0      0        2 
   7  chr7_81997302     HCab    A    T        0      0        2 
   7  chr7_81997302     HPrz    A    T        1      2        2 
   7  chr7_81997302     ZBoe    A    T        0      0        2 
   7  chr7_81997302     ZGre    A    T        0      0        2 
   7  chr7_81997302     ZHar    A    T        0      0        2 
   7  chr7_81997302   Sample    A    T        0      0        2 
   7  chr7_82000970     AAsi    A    G        0      0        2 
   7  chr7_82000970     AKia    A    G        0      0        2 
   7  chr7_82000970     AOna    A    G      0.5      1        2 
   7  chr7_82000970     ASom    A    G        0      0        2 
   7  chr7_82000970     HCab    A    G        0      0        2 
   7  chr7_82000970     HPrz    A    G        0      0        2 
   7  chr7_82000970     ZBoe    A    G        0      0        2 
   7  chr7_82000970     ZGre    A    G        0      0        2 
   7  chr7_82000970     ZHar    A    G        0      0        2 
   7  chr7_82000970   Sample    A    G        0      0        2 
   7  chr7_82004351     AAsi    C    T        1      2        2 
   7  chr7_82004351     AKia    C    T        0      0        2 
   7  chr7_82004351     AOna    C    T        0      0        2 
   7  chr7_82004351     ASom    C    T        0      0        2 
   7  chr7_82004351     HCab    C    T        0      0        2 
   7  chr7_82004351     HPrz    C    T        0      0        2 
   7  chr7_82004351     ZBoe    C    T        0      0        2 
   7  chr7_82004351     ZGre    C    T        0      0        2 
   7  chr7_82004351     ZHar    C    T        0      0        2 
   7  chr7_82004351   Sample    C    T        0      0        2 
   7  chr7_82008382     AAsi    T    A        0      0        2 
   7  chr7_82008382     AKia    T    A        1      2        2 
   7  chr7_82008382     AOna    T    A      0.5      1        2 
   7  chr7_82008382     ASom    T    A        0      0        2 
   7  chr7_82008382     HCab    T    A        0      0        2 
   7  chr7_82008382     HPrz    T    A        0      0        2 
   7  chr7_82008382     ZBoe    T    A        0      0        2 
   7  chr7_82008382     ZGre    T    A        0      0        2 
   7  chr7_82008382     ZHar    T    A        0      0        2 
   7  chr7_82008382   Sample    T    A        0      0        2 
   7  chr7_82008807     AAsi    G    T        0      0        2 
   7  chr7_82008807     AKia    G    T        0      0        2 
   7  chr7_82008807     AOna    G    T      0.5      1        2 
   7  chr7_82008807     ASom    G    T        0      0        2 
   7  chr7_82008807     HCab    G    T        0      0        2 
   7  chr7_82008807     HPrz    G    T        0      0        2 
   7  chr7_82008807     ZBoe    G    T        0      0        2 
   7  chr7_82008807     ZGre    G    T        0      0        2 
   7  chr7_82008807     ZHar    G    T        0      0        2 
   7  chr7_82008807   Sample    G    T        0      0        2 
   7  chr7_82014752     AAsi    T    G        0      0        2 
   7  chr7_82014752     AKia    T    G        0      0        2 
   7  chr7_82014752     AOna    T    G        0      0        2 
   7  chr7_82014752     ASom    T    G        0      0        2 
   7  chr7_82014752     HCab    T    G        1      2        2 
   7  chr7_82014752     HPrz    T    G        1      2        2 
   7  chr7_82014752     ZBoe    T    G        0      0        2 
   7  chr7_82014752     ZGre    T    G        0      0        2 
   7  chr7_82014752     ZHar    T    G        0      0        2 
   7  chr7_82014752   Sample    T    G        0      0        2 
   7  chr7_82022303     AAsi    G    A        0      0        2 
   7  chr7_82022303     AKia    G    A        0      0        2 
   7  chr7_82022303     AOna    G    A      0.5      1        2 
   7  chr7_82022303     ASom    G    A        0      0        2 
   7  chr7_82022303     HCab    G    A        0      0        2 
   7  chr7_82022303     HPrz    G    A        0      0        2 
   7  chr7_82022303     ZBoe    G    A        0      0        2 
   7  chr7_82022303     ZGre    G    A        0      0        2 
   7  chr7_82022303     ZHar    G    A        0      0        2 
   7  chr7_82022303   Sample    G    A        0      0        2 
   7  chr7_82028622     AAsi    A    G        0      0        2 
   7  chr7_82028622     AKia    A    G        0      0        2 
   7  chr7_82028622     AOna    A    G        0      0        2 
   7  chr7_82028622     ASom    A    G        0      0        2 
   7  chr7_82028622     HCab    A    G      0.5      1        2 
   7  chr7_82028622     HPrz    A    G        0      0        2 
   7  chr7_82028622     ZBoe    A    G        0      0        2 
   7  chr7_82028622     ZGre    A    G        0      0        2 
   7  chr7_82028622     ZHar    A    G        0      0        2 
   7  chr7_82028622   Sample    A    G        0      0        2 
   7  chr7_82030214     AAsi    C    T        0      0        2 
   7  chr7_82030214     AKia    C    T        0      0        2 
   7  chr7_82030214     AOna    C    T        0      0        2 
   7  chr7_82030214     ASom    C    T        0      0        2 
   7  chr7_82030214     HCab    C    T      0.5      1        2 
   7  chr7_82030214     HPrz    C    T        0      0        2 
   7  chr7_82030214     ZBoe    C    T        0      0        2 
   7  chr7_82030214     ZGre    C    T        0      0        2 
   7  chr7_82030214     ZHar    C    T        0      0        2 
   7  chr7_82030214   Sample    C    T        0      0        2 
   7  chr7_82033537     AAsi    A    G        0      0        2 
   7  chr7_82033537     AKia    A    G        0      0        2 
   7  chr7_82033537     AOna    A    G        0      0        2 
   7  chr7_82033537     ASom    A    G        0      0        2 
   7  chr7_82033537     HCab    A    G      0.5      1        2 
   7  chr7_82033537     HPrz    A    G        0      0        2 
   7  chr7_82033537     ZBoe    A    G        0      0        2 
   7  chr7_82033537     ZGre    A    G        0      0        2 
   7  chr7_82033537     ZHar    A    G        0      0        2 
   7  chr7_82033537   Sample    A    G        0      0        2 
   7  chr7_82033616     AAsi    A    G        0      0        2 
   7  chr7_82033616     AKia    A    G        0      0        2 
   7  chr7_82033616     AOna    A    G        0      0        2 
   7  chr7_82033616     ASom    A    G        1      2        2 
   7  chr7_82033616     HCab    A    G        0      0        2 
   7  chr7_82033616     HPrz    A    G        0      0        2 
   7  chr7_82033616     ZBoe    A    G        0      0        2 
   7  chr7_82033616     ZGre    A    G        0      0        2 
   7  chr7_82033616     ZHar    A    G        0      0        2 
   7  chr7_82033616   Sample    A    G        0      0        2 
   7  chr7_82034699     AAsi    T    C        0      0        2 
   7  chr7_82034699     AKia    T    C        0      0        2 
   7  chr7_82034699     AOna    T    C        0      0        2 
   7  chr7_82034699     ASom    T    C        0      0        2 
   7  chr7_82034699     HCab    T    C      0.5      1        2 
   7  chr7_82034699     HPrz    T    C      0.5      1        2 
   7  chr7_82034699     ZBoe    T    C        0      0        2 
   7  chr7_82034699     ZGre    T    C        0      0        2 
   7  chr7_82034699     ZHar    T    C        0      0        2 
   7  chr7_82034699   Sample    T    C        0      0        2 
   7  chr7_82038600     AAsi    T    C        0      0        2 
   7  chr7_82038600     AKia    T    C        0      0        2 
   7  chr7_82038600     AOna    T    C        0      0        2 
   7  chr7_82038600     ASom    T    C        0      0        2 
   7  chr7_82038600     HCab    T    C        1      2        2 
   7  chr7_82038600     HPrz    T    C        1      2        2 
   7  chr7_82038600     ZBoe    T    C        0      0        2 
   7  chr7_82038600     ZGre    T    C        0      0        2 
   7  chr7_82038600     ZHar    T    C        0      0        2 
   7  chr7_82038600   Sample    T    C        0      0        2 
   7  chr7_82040145     AAsi    G    A        0      0        2 
   7  chr7_82040145     AKia    G    A        0      0        2 
   7  chr7_82040145     AOna    G    A        0      0        2 
   7  chr7_82040145     ASom    G    A        0      0        2 
   7  chr7_82040145     HCab    G    A        0      0        2 
   7  chr7_82040145     HPrz    G    A        0      0        2 
   7  chr7_82040145     ZBoe    G    A        0      0        2 
   7  chr7_82040145     ZGre    G    A        0      0        2 
   7  chr7_82040145     ZHar    G    A      0.5      1        2 
   7  chr7_82040145   Sample    G    A        0      0        2 
   7  chr7_82057521     AAsi    A    T        0      0        2 
   7  chr7_82057521     AKia    A    T        0      0        2 
   7  chr7_82057521     AOna    A    T        0      0        2 
   7  chr7_82057521     ASom    A    T        0      0        2 
   7  chr7_82057521     HCab    A    T        1      2        2 
   7  chr7_82057521     HPrz    A    T        1      2        2 
   7  chr7_82057521     ZBoe    A    T        0      0        2 
   7  chr7_82057521     ZGre    A    T        0      0        2 
   7  chr7_82057521     ZHar    A    T        0      0        2 
   7  chr7_82057521   Sample    A    T        0      0        2 
   7  chr7_82060826     AAsi    A    T        0      0        2 
   7  chr7_82060826     AKia    A    T        0      0        2 
   7  chr7_82060826     AOna    A    T        0      0        2 
   7  chr7_82060826     ASom    A    T        0      0        2 
   7  chr7_82060826     HCab    A    T        1      2        2 
   7  chr7_82060826     HPrz    A    T        1      2        2 
   7  chr7_82060826     ZBoe    A    T        0      0        2 
   7  chr7_82060826     ZGre    A    T        0      0        2 
   7  chr7_82060826     ZHar    A    T        0      0        2 
   7  chr7_82060826   Sample    A    T        0      0        2 
   7  chr7_82063888     AAsi    C    T        0      0        2 
   7  chr7_82063888     AKia    C    T        0      0        2 
   7  chr7_82063888     AOna    C    T        0      0        2 
   7  chr7_82063888     ASom    C    T        0      0        2 
   7  chr7_82063888     HCab    C    T        0      0        2 
   7  chr7_82063888     HPrz    C    T        0      0        2 
   7  chr7_82063888     ZBoe    C    T        0      0        2 
   7  chr7_82063888     ZGre    C    T      0.5      1        2 
   7  chr7_82063888     ZHar    C    T        0      0        2 
   7  chr7_82063888   Sample    C    T        0      0        2 
   7  chr7_82064245     AAsi    A    G        0      0        2 
   7  chr7_82064245     AKia    A    G        0      0        2 
   7  chr7_82064245     AOna    A    G        0      0        2 
   7  chr7_82064245     ASom    A    G        0      0        2 
   7  chr7_82064245     HCab    A    G        0      0        2 
   7  chr7_82064245     HPrz    A    G        0      0        2 
   7  chr7_82064245     ZBoe    A    G        0      0        2 
   7  chr7_82064245     ZGre    A    G      0.5      1        2 
   7  chr7_82064245     ZHar    A    G        0      0        2 
   7  chr7_82064245   Sample    A    G        0      0        2 
   7  chr7_82068186     AAsi    G    T        1      2        2 
   7  chr7_82068186     AKia    G    T        0      0        2 
   7  chr7_82068186     AOna    G    T        0      0        2 
   7  chr7_82068186     ASom    G    T        1      2        2 
   7  chr7_82068186     HCab    G    T        0      0        2 
   7  chr7_82068186     HPrz    G    T        0      0        2 
   7  chr7_82068186     ZBoe    G    T        0      0        2 
   7  chr7_82068186     ZGre    G    T        0      0        2 
   7  chr7_82068186     ZHar    G    T        0      0        2 
   7  chr7_82068186   Sample    G    T        1      2        2 
   7  chr7_82073368     AAsi    C    T        1      2        2 
   7  chr7_82073368     AKia    C    T        0      0        2 
   7  chr7_82073368     AOna    C    T        0      0        2 
   7  chr7_82073368     ASom    C    T        1      2        2 
   7  chr7_82073368     HCab    C    T        0      0        2 
   7  chr7_82073368     HPrz    C    T        0      0        2 
   7  chr7_82073368     ZBoe    C    T        0      0        2 
   7  chr7_82073368     ZGre    C    T        0      0        2 
   7  chr7_82073368     ZHar    C    T        0      0        2 
   7  chr7_82073368   Sample    C    T        1      2        2 
   7  chr7_82084444     AAsi    T    C        0      0        2 
   7  chr7_82084444     AKia    T    C        0      0        2 
   7  chr7_82084444     AOna    T    C        0      0        2 
   7  chr7_82084444     ASom    T    C        0      0        2 
   7  chr7_82084444     HCab    T    C        1      2        2 
   7  chr7_82084444     HPrz    T    C        1      2        2 
   7  chr7_82084444     ZBoe    T    C        0      0        2 
   7  chr7_82084444     ZGre    T    C        0      0        2 
   7  chr7_82084444     ZHar    T    C        0      0        2 
   7  chr7_82084444   Sample    T    C        0      0        2 
   7  chr7_82086707     AAsi    T    C        0      0        2 
   7  chr7_82086707     AKia    T    C        0      0        2 
   7  chr7_82086707     AOna    T    C      0.5      1        2 
   7  chr7_82086707     ASom    T    C        0      0        2 
   7  chr7_82086707     HCab    T    C        0      0        2 
   7  chr7_82086707     HPrz    T    C        0      0        2 
   7  chr7_82086707     ZBoe    T    C        0      0        2 
   7  chr7_82086707     ZGre    T    C        0      0        2 
   7  chr7_82086707     ZHar    T    C        0      0        2 
   7  chr7_82086707   Sample    T    C        0      0        2 
   7  chr7_82097432     AAsi    A    G        0      0        2 
   7  chr7_82097432     AKia    A    G        0      0        2 
   7  chr7_82097432     AOna    A    G        0      0        2 
   7  chr7_82097432     ASom    A    G        0      0        2 
   7  chr7_82097432     HCab    A    G        1      2        2 
   7  chr7_82097432     HPrz    A    G        1      2        2 
   7  chr7_82097432     ZBoe    A    G        0      0        2 
   7  chr7_82097432     ZGre    A    G        0      0        2 
   7  chr7_82097432     ZHar    A    G        0      0        2 
   7  chr7_82097432   Sample    A    G        0      0        2 
   7  chr7_82101730     AAsi    T    C        0      0        2 
   7  chr7_82101730     AKia    T    C        0      0        2 
   7  chr7_82101730     AOna    T    C        0      0        2 
   7  chr7_82101730     ASom    T    C        0      0        2 
   7  chr7_82101730     HCab    T    C        1      2        2 
   7  chr7_82101730     HPrz    T    C        1      2        2 
   7  chr7_82101730     ZBoe    T    C        0      0        2 
   7  chr7_82101730     ZGre    T    C        0      0        2 
   7  chr7_82101730     ZHar    T    C        0      0        2 
   7  chr7_82101730   Sample    T    C        0      0        2 
   7  chr7_82115223     AAsi    C    T        0      0        2 
   7  chr7_82115223     AKia    C    T        0      0        2 
   7  chr7_82115223     AOna    C    T        0      0        2 
   7  chr7_82115223     ASom    C    T        0      0        2 
   7  chr7_82115223     HCab    C    T        0      0        2 
   7  chr7_82115223     HPrz    C    T        0      0        2 
   7  chr7_82115223     ZBoe    C    T        0      0        2 
   7  chr7_82115223     ZGre    C    T        1      2        2 
   7  chr7_82115223     ZHar    C    T        0      0        2 
   7  chr7_82115223   Sample    C    T        0      0        2 
   7  chr7_82117066     AAsi    G    A        1      2        2 
   7  chr7_82117066     AKia    G    A        0      0        2 
   7  chr7_82117066     AOna    G    A        0      0        2 
   7  chr7_82117066     ASom    G    A        0      0        2 
   7  chr7_82117066     HCab    G    A        0      0        2 
   7  chr7_82117066     HPrz    G    A        0      0        2 
   7  chr7_82117066     ZBoe    G    A        0      0        2 
   7  chr7_82117066     ZGre    G    A        0      0        2 
   7  chr7_82117066     ZHar    G    A        0      0        2 
   7  chr7_82117066   Sample    G    A        0      0        2 
   7  chr7_82117289     AAsi    C    G        0      0        2 
   7  chr7_82117289     AKia    C    G        0      0        2 
   7  chr7_82117289     AOna    C    G      0.5      1        2 
   7  chr7_82117289     ASom    C    G        0      0        2 
   7  chr7_82117289     HCab    C    G        0      0        2 
   7  chr7_82117289     HPrz    C    G        0      0        2 
   7  chr7_82117289     ZBoe    C    G        0      0        2 
   7  chr7_82117289     ZGre    C    G        0      0        2 
   7  chr7_82117289     ZHar    C    G        0      0        2 
   7  chr7_82117289   Sample    C    G        0      0        2 
   7  chr7_82118377     AAsi    G    C        1      2        2 
   7  chr7_82118377     AKia    G    C        0      0        2 
   7  chr7_82118377     AOna    G    C        0      0        2 
   7  chr7_82118377     ASom    G    C        1      2        2 
   7  chr7_82118377     HCab    G    C        0      0        2 
   7  chr7_82118377     HPrz    G    C        0      0        2 
   7  chr7_82118377     ZBoe    G    C        0      0        2 
   7  chr7_82118377     ZGre    G    C        0      0        2 
   7  chr7_82118377     ZHar    G    C        0      0        2 
   7  chr7_82118377   Sample    G    C        1      2        2 
   7  chr7_82126755     AAsi    T    C        0      0        2 
   7  chr7_82126755     AKia    T    C        0      0        2 
   7  chr7_82126755     AOna    T    C        0      0        2 
   7  chr7_82126755     ASom    T    C        0      0        2 
   7  chr7_82126755     HCab    T    C        1      2        2 
   7  chr7_82126755     HPrz    T    C        1      2        2 
   7  chr7_82126755     ZBoe    T    C        0      0        2 
   7  chr7_82126755     ZGre    T    C        0      0        2 
   7  chr7_82126755     ZHar    T    C        0      0        2 
   7  chr7_82126755   Sample    T    C        0      0        2 
   7  chr7_82128197     AAsi    T    C        0      0        2 
   7  chr7_82128197     AKia    T    C        0      0        2 
   7  chr7_82128197     AOna    T    C        0      0        2 
   7  chr7_82128197     ASom    T    C        1      2        2 
   7  chr7_82128197     HCab    T    C        0      0        2 
   7  chr7_82128197     HPrz    T    C        0      0        2 
   7  chr7_82128197     ZBoe    T    C        0      0        2 
   7  chr7_82128197     ZGre    T    C        0      0        2 
   7  chr7_82128197     ZHar    T    C        0      0        2 
   7  chr7_82128197   Sample    T    C        0      0        2 
   7  chr7_82128886     AAsi    T    C        0      0        2 
   7  chr7_82128886     AKia    T    C        0      0        2 
   7  chr7_82128886     AOna    T    C        0      0        2 
   7  chr7_82128886     ASom    T    C        0      0        2 
   7  chr7_82128886     HCab    T    C        1      2        2 
   7  chr7_82128886     HPrz    T    C        1      2        2 
   7  chr7_82128886     ZBoe    T    C        0      0        2 
   7  chr7_82128886     ZGre    T    C        0      0        2 
   7  chr7_82128886     ZHar    T    C        0      0        2 
   7  chr7_82128886   Sample    T    C        0      0        2 
   7  chr7_82130025     AAsi    T    G        0      0        2 
   7  chr7_82130025     AKia    T    G        1      2        2 
   7  chr7_82130025     AOna    T    G        1      2        2 
   7  chr7_82130025     ASom    T    G        0      0        2 
   7  chr7_82130025     HCab    T    G        0      0        2 
   7  chr7_82130025     HPrz    T    G        0      0        2 
   7  chr7_82130025     ZBoe    T    G        0      0        2 
   7  chr7_82130025     ZGre    T    G        0      0        2 
   7  chr7_82130025     ZHar    T    G        0      0        2 
   7  chr7_82130025   Sample    T    G        0      0        2 
   7  chr7_82143482     AAsi    C    A        0      0        2 
   7  chr7_82143482     AKia    C    A        0      0        2 
   7  chr7_82143482     AOna    C    A        0      0        2 
   7  chr7_82143482     ASom    C    A        0      0        2 
   7  chr7_82143482     HCab    C    A        0      0        2 
   7  chr7_82143482     HPrz    C    A        0      0        2 
   7  chr7_82143482     ZBoe    C    A        0      0        2 
   7  chr7_82143482     ZGre    C    A        1      2        2 
   7  chr7_82143482     ZHar    C    A        0      0        2 
   7  chr7_82143482   Sample    C    A        0      0        2 
   7  chr7_82145436     AAsi    C    T        0      0        2 
   7  chr7_82145436     AKia    C    T        0      0        2 
   7  chr7_82145436     AOna    C    T        0      0        2 
   7  chr7_82145436     ASom    C    T        0      0        2 
   7  chr7_82145436     HCab    C    T        1      2        2 
   7  chr7_82145436     HPrz    C    T        1      2        2 
   7  chr7_82145436     ZBoe    C    T        0      0        2 
   7  chr7_82145436     ZGre    C    T        0      0        2 
   7  chr7_82145436     ZHar    C    T        0      0        2 
   7  chr7_82145436   Sample    C    T        0      0        2 
   7  chr7_82155854     AAsi    A    G        0      0        2 
   7  chr7_82155854     AKia    A    G        1      2        2 
   7  chr7_82155854     AOna    A    G        1      2        2 
   7  chr7_82155854     ASom    A    G        0      0        2 
   7  chr7_82155854     HCab    A    G        0      0        2 
   7  chr7_82155854     HPrz    A    G        0      0        2 
   7  chr7_82155854     ZBoe    A    G        0      0        2 
   7  chr7_82155854     ZGre    A    G        0      0        2 
   7  chr7_82155854     ZHar    A    G        0      0        2 
   7  chr7_82155854   Sample    A    G        0      0        2 
   7  chr7_82156772     AAsi    G    A        0      0        2 
   7  chr7_82156772     AKia    G    A        0      0        2 
   7  chr7_82156772     AOna    G    A        0      0        2 
   7  chr7_82156772     ASom    G    A        0      0        2 
   7  chr7_82156772     HCab    G    A        0      0        2 
   7  chr7_82156772     HPrz    G    A        0      0        2 
   7  chr7_82156772     ZBoe    G    A        1      2        2 
   7  chr7_82156772     ZGre    G    A        0      0        2 
   7  chr7_82156772     ZHar    G    A        0      0        2 
   7  chr7_82156772   Sample    G    A        0      0        2 
   7  chr7_82160577     AAsi    G    A        0      0        2 
   7  chr7_82160577     AKia    G    A        0      0        2 
   7  chr7_82160577     AOna    G    A        0      0        2 
   7  chr7_82160577     ASom    G    A        0      0        2 
   7  chr7_82160577     HCab    G    A        0      0        2 
   7  chr7_82160577     HPrz    G    A        0      0        2 
   7  chr7_82160577     ZBoe    G    A      0.5      1        2 
   7  chr7_82160577     ZGre    G    A        0      0        2 
   7  chr7_82160577     ZHar    G    A        0      0        2 
   7  chr7_82160577   Sample    G    A        0      0        2 
   7  chr7_82163776     AAsi    C    T        0      0        2 
   7  chr7_82163776     AKia    C    T        0      0        2 
   7  chr7_82163776     AOna    C    T        0      0        2 
   7  chr7_82163776     ASom    C    T        0      0        2 
   7  chr7_82163776     HCab    C    T        0      0        2 
   7  chr7_82163776     HPrz    C    T        0      0        2 
   7  chr7_82163776     ZBoe    C    T        0      0        2 
   7  chr7_82163776     ZGre    C    T      0.5      1        2 
   7  chr7_82163776     ZHar    C    T        0      0        2 
   7  chr7_82163776   Sample    C    T        0      0        2 
   7  chr7_82184276     AAsi    C    T        1      2        2 
   7  chr7_82184276     AKia    C    T        0      0        2 
   7  chr7_82184276     AOna    C    T        0      0        2 
   7  chr7_82184276     ASom    C    T        0      0        2 
   7  chr7_82184276     HCab    C    T        0      0        2 
   7  chr7_82184276     HPrz    C    T        0      0        2 
   7  chr7_82184276     ZBoe    C    T        0      0        2 
   7  chr7_82184276     ZGre    C    T        0      0        2 
   7  chr7_82184276     ZHar    C    T        0      0        2 
   7  chr7_82184276   Sample    C    T        1      2        2 
   7  chr7_82191168     AAsi    C    T        1      2        2 
   7  chr7_82191168     AKia    C    T        0      0        2 
   7  chr7_82191168     AOna    C    T        0      0        2 
   7  chr7_82191168     ASom    C    T        1      2        2 
   7  chr7_82191168     HCab    C    T        0      0        2 
   7  chr7_82191168     HPrz    C    T        0      0        2 
   7  chr7_82191168     ZBoe    C    T        0      0        2 
   7  chr7_82191168     ZGre    C    T        0      0        2 
   7  chr7_82191168     ZHar    C    T        0      0        2 
   7  chr7_82191168   Sample    C    T        1      2        2 
   7  chr7_82192218     AAsi    T    C        0      0        2 
   7  chr7_82192218     AKia    T    C        0      0        2 
   7  chr7_82192218     AOna    T    C        0      0        2 
   7  chr7_82192218     ASom    T    C        0      0        2 
   7  chr7_82192218     HCab    T    C      0.5      1        2 
   7  chr7_82192218     HPrz    T    C        0      0        2 
   7  chr7_82192218     ZBoe    T    C        0      0        2 
   7  chr7_82192218     ZGre    T    C        0      0        2 
   7  chr7_82192218     ZHar    T    C        0      0        2 
   7  chr7_82192218   Sample    T    C        0      0        2 
   7  chr7_82197817     AAsi    C    A        0      0        2 
   7  chr7_82197817     AKia    C    A        0      0        2 
   7  chr7_82197817     AOna    C    A        0      0        2 
   7  chr7_82197817     ASom    C    A        0      0        2 
   7  chr7_82197817     HCab    C    A        1      2        2 
   7  chr7_82197817     HPrz    C    A      0.5      1        2 
   7  chr7_82197817     ZBoe    C    A        0      0        2 
   7  chr7_82197817     ZGre    C    A        0      0        2 
   7  chr7_82197817     ZHar    C    A        0      0        2 
   7  chr7_82197817   Sample    C    A        0      0        2 
   7  chr7_82202172     AAsi    T    C        0      0        2 
   7  chr7_82202172     AKia    T    C        0      0        2 
   7  chr7_82202172     AOna    T    C        0      0        2 
   7  chr7_82202172     ASom    T    C        0      0        2 
   7  chr7_82202172     HCab    T    C        0      0        2 
   7  chr7_82202172     HPrz    T    C        0      0        2 
   7  chr7_82202172     ZBoe    T    C        0      0        2 
   7  chr7_82202172     ZGre    T    C      0.5      1        2 
   7  chr7_82202172     ZHar    T    C        0      0        2 
   7  chr7_82202172   Sample    T    C        0      0        2 
   7  chr7_82202935     AAsi    A    C        0      0        2 
   7  chr7_82202935     AKia    A    C      0.5      1        2 
   7  chr7_82202935     AOna    A    C        0      0        2 
   7  chr7_82202935     ASom    A    C        0      0        2 
   7  chr7_82202935     HCab    A    C        0      0        2 
   7  chr7_82202935     HPrz    A    C        0      0        2 
   7  chr7_82202935     ZBoe    A    C        0      0        2 
   7  chr7_82202935     ZGre    A    C        0      0        2 
   7  chr7_82202935     ZHar    A    C        0      0        2 
   7  chr7_82202935   Sample    A    C        0      0        2 
   7  chr7_82210004     AAsi    T    C        0      0        2 
   7  chr7_82210004     AKia    T    C        0      0        2 
   7  chr7_82210004     AOna    T    C        0      0        2 
   7  chr7_82210004     ASom    T    C        0      0        2 
   7  chr7_82210004     HCab    T    C        0      0        2 
   7  chr7_82210004     HPrz    T    C        0      0        2 
   7  chr7_82210004     ZBoe    T    C      0.5      1        2 
   7  chr7_82210004     ZGre    T    C        0      0        2 
   7  chr7_82210004     ZHar    T    C        0      0        2 
   7  chr7_82210004   Sample    T    C        0      0        2 
   7  chr7_82210476     AAsi    A    C        0      0        2 
   7  chr7_82210476     AKia    A    C        0      0        2 
   7  chr7_82210476     AOna    A    C      0.5      1        2 
   7  chr7_82210476     ASom    A    C        0      0        2 
   7  chr7_82210476     HCab    A    C        0      0        2 
   7  chr7_82210476     HPrz    A    C        0      0        2 
   7  chr7_82210476     ZBoe    A    C        0      0        2 
   7  chr7_82210476     ZGre    A    C        0      0        2 
   7  chr7_82210476     ZHar    A    C        0      0        2 
   7  chr7_82210476   Sample    A    C        0      0        2 
   7  chr7_82217963     AAsi    G    A        0      0        2 
   7  chr7_82217963     AKia    G    A        0      0        2 
   7  chr7_82217963     AOna    G    A        0      0        2 
   7  chr7_82217963     ASom    G    A        0      0        2 
   7  chr7_82217963     HCab    G    A        0      0        2 
   7  chr7_82217963     HPrz    G    A      0.5      1        2 
   7  chr7_82217963     ZBoe    G    A        0      0        2 
   7  chr7_82217963     ZGre    G    A        0      0        2 
   7  chr7_82217963     ZHar    G    A        0      0        2 
   7  chr7_82217963   Sample    G    A        0      0        2 
   7  chr7_82219174     AAsi    G    A        0      0        2 
   7  chr7_82219174     AKia    G    A        0      0        2 
   7  chr7_82219174     AOna    G    A        0      0        2 
   7  chr7_82219174     ASom    G    A        0      0        2 
   7  chr7_82219174     HCab    G    A        1      2        2 
   7  chr7_82219174     HPrz    G    A        1      2        2 
   7  chr7_82219174     ZBoe    G    A        0      0        2 
   7  chr7_82219174     ZGre    G    A        0      0        2 
   7  chr7_82219174     ZHar    G    A        0      0        2 
   7  chr7_82219174   Sample    G    A        0      0        2 
   7  chr7_82223559     AAsi    A    G        0      0        2 
   7  chr7_82223559     AKia    A    G        0      0        2 
   7  chr7_82223559     AOna    A    G        0      0        2 
   7  chr7_82223559     ASom    A    G        0      0        2 
   7  chr7_82223559     HCab    A    G        0      0        2 
   7  chr7_82223559     HPrz    A    G      0.5      1        2 
   7  chr7_82223559     ZBoe    A    G        0      0        2 
   7  chr7_82223559     ZGre    A    G        0      0        2 
   7  chr7_82223559     ZHar    A    G        0      0        2 
   7  chr7_82223559   Sample    A    G        0      0        2 
   7  chr7_82224861     AAsi    G    C        0      0        2 
   7  chr7_82224861     AKia    G    C        0      0        2 
   7  chr7_82224861     AOna    G    C        0      0        2 
   7  chr7_82224861     ASom    G    C        0      0        2 
   7  chr7_82224861     HCab    G    C        0      0        2 
   7  chr7_82224861     HPrz    G    C        0      0        2 
   7  chr7_82224861     ZBoe    G    C        0      0        2 
   7  chr7_82224861     ZGre    G    C        0      0        2 
   7  chr7_82224861     ZHar    G    C      0.5      1        2 
   7  chr7_82224861   Sample    G    C        0      0        2 
   7  chr7_82228881     AAsi    C    T        0      0        2 
   7  chr7_82228881     AKia    C    T        0      0        2 
   7  chr7_82228881     AOna    C    T      0.5      1        2 
   7  chr7_82228881     ASom    C    T        0      0        2 
   7  chr7_82228881     HCab    C    T        0      0        2 
   7  chr7_82228881     HPrz    C    T        0      0        2 
   7  chr7_82228881     ZBoe    C    T        0      0        2 
   7  chr7_82228881     ZGre    C    T        0      0        2 
   7  chr7_82228881     ZHar    C    T        0      0        2 
   7  chr7_82228881   Sample    C    T        0      0        2 
   7  chr7_82228994     AAsi    C    T        0      0        2 
   7  chr7_82228994     AKia    C    T        0      0        2 
   7  chr7_82228994     AOna    C    T        0      0        2 
   7  chr7_82228994     ASom    C    T        0      0        2 
   7  chr7_82228994     HCab    C    T        0      0        2 
   7  chr7_82228994     HPrz    C    T        0      0        2 
   7  chr7_82228994     ZBoe    C    T      0.5      1        2 
   7  chr7_82228994     ZGre    C    T        0      0        2 
   7  chr7_82228994     ZHar    C    T        0      0        2 
   7  chr7_82228994   Sample    C    T        0      0        2 
   7  chr7_82231463     AAsi    G    T        0      0        2 
   7  chr7_82231463     AKia    G    T        0      0        2 
   7  chr7_82231463     AOna    G    T        0      0        2 
   7  chr7_82231463     ASom    G    T        0      0        2 
   7  chr7_82231463     HCab    G    T        0      0        2 
   7  chr7_82231463     HPrz    G    T        0      0        2 
   7  chr7_82231463     ZBoe    G    T        0      0        2 
   7  chr7_82231463     ZGre    G    T        0      0        2 
   7  chr7_82231463     ZHar    G    T        1      2        2 
   7  chr7_82231463   Sample    G    T        0      0        2 
   7  chr7_82237375     AAsi    C    G        0      0        2 
   7  chr7_82237375     AKia    C    G        0      0        2 
   7  chr7_82237375     AOna    C    G      0.5      1        2 
   7  chr7_82237375     ASom    C    G        0      0        2 
   7  chr7_82237375     HCab    C    G        0      0        2 
   7  chr7_82237375     HPrz    C    G        0      0        2 
   7  chr7_82237375     ZBoe    C    G        0      0        2 
   7  chr7_82237375     ZGre    C    G        0      0        2 
   7  chr7_82237375     ZHar    C    G        0      0        2 
   7  chr7_82237375   Sample    C    G        0      0        2 
   7  chr7_82238550     AAsi    C    G        0      0        2 
   7  chr7_82238550     AKia    C    G        0      0        2 
   7  chr7_82238550     AOna    C    G        0      0        2 
   7  chr7_82238550     ASom    C    G        0      0        2 
   7  chr7_82238550     HCab    C    G        0      0        2 
   7  chr7_82238550     HPrz    C    G        0      0        2 
   7  chr7_82238550     ZBoe    C    G        0      0        2 
   7  chr7_82238550     ZGre    C    G        1      2        2 
   7  chr7_82238550     ZHar    C    G        0      0        2 
   7  chr7_82238550   Sample    C    G        0      0        2 
   7  chr7_82243146     AAsi    A    G        0      0        2 
   7  chr7_82243146     AKia    A    G      0.5      1        2 
   7  chr7_82243146     AOna    A    G        0      0        2 
   7  chr7_82243146     ASom    A    G        0      0        2 
   7  chr7_82243146     HCab    A    G        0      0        2 
   7  chr7_82243146     HPrz    A    G        0      0        2 
   7  chr7_82243146     ZBoe    A    G        0      0        2 
   7  chr7_82243146     ZGre    A    G        0      0        2 
   7  chr7_82243146     ZHar    A    G        0      0        2 
   7  chr7_82243146   Sample    A    G        0      0        2 
   7  chr7_82243432     AAsi    G    A        0      0        2 
   7  chr7_82243432     AKia    G    A        0      0        2 
   7  chr7_82243432     AOna    G    A        0      0        2 
   7  chr7_82243432     ASom    G    A        0      0        2 
   7  chr7_82243432     HCab    G    A        1      2        2 
   7  chr7_82243432     HPrz    G    A        1      2        2 
   7  chr7_82243432     ZBoe    G    A        0      0        2 
   7  chr7_82243432     ZGre    G    A        0      0        2 
   7  chr7_82243432     ZHar    G    A        0      0        2 
   7  chr7_82243432   Sample    G    A        0      0        2 
   7  chr7_82243893     AAsi    T    A        1      2        2 
   7  chr7_82243893     AKia    T    A        0      0        2 
   7  chr7_82243893     AOna    T    A        0      0        2 
   7  chr7_82243893     ASom    T    A        0      0        2 
   7  chr7_82243893     HCab    T    A        0      0        2 
   7  chr7_82243893     HPrz    T    A        0      0        2 
   7  chr7_82243893     ZBoe    T    A        0      0        2 
   7  chr7_82243893     ZGre    T    A        0      0        2 
   7  chr7_82243893     ZHar    T    A        0      0        2 
   7  chr7_82243893   Sample    T    A        1      2        2 
   7  chr7_82251487     AAsi    A    C        0      0        2 
   7  chr7_82251487     AKia    A    C        0      0        2 
   7  chr7_82251487     AOna    A    C        0      0        2 
   7  chr7_82251487     ASom    A    C        0      0        2 
   7  chr7_82251487     HCab    A    C      0.5      1        2 
   7  chr7_82251487     HPrz    A    C      0.5      1        2 
   7  chr7_82251487     ZBoe    A    C        0      0        2 
   7  chr7_82251487     ZGre    A    C        0      0        2 
   7  chr7_82251487     ZHar    A    C        0      0        2 
   7  chr7_82251487   Sample    A    C        0      0        2 
   7  chr7_82256054     AAsi    A    G        0      0        2 
   7  chr7_82256054     AKia    A    G        0      0        2 
   7  chr7_82256054     AOna    A    G      0.5      1        2 
   7  chr7_82256054     ASom    A    G        0      0        2 
   7  chr7_82256054     HCab    A    G        0      0        2 
   7  chr7_82256054     HPrz    A    G        0      0        2 
   7  chr7_82256054     ZBoe    A    G        1      2        2 
   7  chr7_82256054     ZGre    A    G        1      2        2 
   7  chr7_82256054     ZHar    A    G        1      2        2 
   7  chr7_82256054   Sample    A    G        0      0        2 
   7  chr7_82256084     AAsi    C    T        0      0        2 
   7  chr7_82256084     AKia    C    T        0      0        2 
   7  chr7_82256084     AOna    C    T        0      0        2 
   7  chr7_82256084     ASom    C    T        0      0        2 
   7  chr7_82256084     HCab    C    T        1      2        2 
   7  chr7_82256084     HPrz    C    T        1      2        2 
   7  chr7_82256084     ZBoe    C    T        0      0        2 
   7  chr7_82256084     ZGre    C    T        0      0        2 
   7  chr7_82256084     ZHar    C    T        0      0        2 
   7  chr7_82256084   Sample    C    T        0      0        2 
   7  chr7_82259127     AAsi    T    G        0      0        2 
   7  chr7_82259127     AKia    T    G        0      0        2 
   7  chr7_82259127     AOna    T    G        0      0        2 
   7  chr7_82259127     ASom    T    G        0      0        2 
   7  chr7_82259127     HCab    T    G      0.5      1        2 
   7  chr7_82259127     HPrz    T    G      0.5      1        2 
   7  chr7_82259127     ZBoe    T    G        0      0        2 
   7  chr7_82259127     ZGre    T    G        0      0        2 
   7  chr7_82259127     ZHar    T    G        0      0        2 
   7  chr7_82259127   Sample    T    G        0      0        2 
   7  chr7_82260729     AAsi    T    C        0      0        2 
   7  chr7_82260729     AKia    T    C        0      0        2 
   7  chr7_82260729     AOna    T    C        0      0        2 
   7  chr7_82260729     ASom    T    C        0      0        2 
   7  chr7_82260729     HCab    T    C        0      0        2 
   7  chr7_82260729     HPrz    T    C        0      0        2 
   7  chr7_82260729     ZBoe    T    C      0.5      1        2 
   7  chr7_82260729     ZGre    T    C        0      0        2 
   7  chr7_82260729     ZHar    T    C        0      0        2 
   7  chr7_82260729   Sample    T    C        0      0        2 
   7  chr7_82260908     AAsi    T    C        0      0        2 
   7  chr7_82260908     AKia    T    C        0      0        2 
   7  chr7_82260908     AOna    T    C        0      0        2 
   7  chr7_82260908     ASom    T    C        0      0        2 
   7  chr7_82260908     HCab    T    C        1      2        2 
   7  chr7_82260908     HPrz    T    C        1      2        2 
   7  chr7_82260908     ZBoe    T    C        0      0        2 
   7  chr7_82260908     ZGre    T    C        0      0        2 
   7  chr7_82260908     ZHar    T    C        0      0        2 
   7  chr7_82260908   Sample    T    C        0      0        2 
   7  chr7_82261356     AAsi    G    C        0      0        2 
   7  chr7_82261356     AKia    G    C        0      0        2 
   7  chr7_82261356     AOna    G    C        0      0        2 
   7  chr7_82261356     ASom    G    C        0      0        2 
   7  chr7_82261356     HCab    G    C        0      0        2 
   7  chr7_82261356     HPrz    G    C        0      0        2 
   7  chr7_82261356     ZBoe    G    C        0      0        2 
   7  chr7_82261356     ZGre    G    C      0.5      1        2 
   7  chr7_82261356     ZHar    G    C        0      0        2 
   7  chr7_82261356   Sample    G    C        0      0        2 
   7  chr7_82264771     AAsi    G    T        0      0        2 
   7  chr7_82264771     AKia    G    T        0      0        2 
   7  chr7_82264771     AOna    G    T        0      0        2 
   7  chr7_82264771     ASom    G    T        0      0        2 
   7  chr7_82264771     HCab    G    T      0.5      1        2 
   7  chr7_82264771     HPrz    G    T        0      0        2 
   7  chr7_82264771     ZBoe    G    T        0      0        2 
   7  chr7_82264771     ZGre    G    T        0      0        2 
   7  chr7_82264771     ZHar    G    T        0      0        2 
   7  chr7_82264771   Sample    G    T        0      0        2 
   7  chr7_82274336     AAsi    T    C        0      0        2 
   7  chr7_82274336     AKia    T    C        0      0        2 
   7  chr7_82274336     AOna    T    C        0      0        2 
   7  chr7_82274336     ASom    T    C        0      0        2 
   7  chr7_82274336     HCab    T    C        0      0        2 
   7  chr7_82274336     HPrz    T    C        0      0        2 
   7  chr7_82274336     ZBoe    T    C      0.5      1        2 
   7  chr7_82274336     ZGre    T    C        0      0        2 
   7  chr7_82274336     ZHar    T    C        0      0        2 
   7  chr7_82274336   Sample    T    C        0      0        2 
   7  chr7_82284069     AAsi    A    C        0      0        2 
   7  chr7_82284069     AKia    A    C        0      0        2 
   7  chr7_82284069     AOna    A    C        0      0        2 
   7  chr7_82284069     ASom    A    C        0      0        2 
   7  chr7_82284069     HCab    A    C        0      0        2 
   7  chr7_82284069     HPrz    A    C        0      0        2 
   7  chr7_82284069     ZBoe    A    C        0      0        2 
   7  chr7_82284069     ZGre    A    C        0      0        2 
   7  chr7_82284069     ZHar    A    C        1      2        2 
   7  chr7_82284069   Sample    A    C        0      0        2 
   7  chr7_82286888     AAsi    T    C        0      0        2 
   7  chr7_82286888     AKia    T    C        0      0        2 
   7  chr7_82286888     AOna    T    C        0      0        2 
   7  chr7_82286888     ASom    T    C        0      0        2 
   7  chr7_82286888     HCab    T    C        1      2        2 
   7  chr7_82286888     HPrz    T    C        1      2        2 
   7  chr7_82286888     ZBoe    T    C        0      0        2 
   7  chr7_82286888     ZGre    T    C        0      0        2 
   7  chr7_82286888     ZHar    T    C        0      0        2 
   7  chr7_82286888   Sample    T    C        0      0        2 
   7  chr7_82287289     AAsi    T    C        0      0        2 
   7  chr7_82287289     AKia    T    C      0.5      1        2 
   7  chr7_82287289     AOna    T    C        0      0        2 
   7  chr7_82287289     ASom    T    C        0      0        2 
   7  chr7_82287289     HCab    T    C        0      0        2 
   7  chr7_82287289     HPrz    T    C        0      0        2 
   7  chr7_82287289     ZBoe    T    C        0      0        2 
   7  chr7_82287289     ZGre    T    C        0      0        2 
   7  chr7_82287289     ZHar    T    C        0      0        2 
   7  chr7_82287289   Sample    T    C        0      0        2 
   7  chr7_82287434     AAsi    C    T        0      0        2 
   7  chr7_82287434     AKia    C    T        0      0        2 
   7  chr7_82287434     AOna    C    T        0      0        2 
   7  chr7_82287434     ASom    C    T        0      0        2 
   7  chr7_82287434     HCab    C    T      0.5      1        2 
   7  chr7_82287434     HPrz    C    T        0      0        2 
   7  chr7_82287434     ZBoe    C    T        0      0        2 
   7  chr7_82287434     ZGre    C    T        0      0        2 
   7  chr7_82287434     ZHar    C    T        0      0        2 
   7  chr7_82287434   Sample    C    T        0      0        2 
   7  chr7_82288638     AAsi    G    C        0      0        2 
   7  chr7_82288638     AKia    G    C        0      0        2 
   7  chr7_82288638     AOna    G    C        0      0        2 
   7  chr7_82288638     ASom    G    C        0      0        2 
   7  chr7_82288638     HCab    G    C        0      0        2 
   7  chr7_82288638     HPrz    G    C        0      0        2 
   7  chr7_82288638     ZBoe    G    C        0      0        2 
   7  chr7_82288638     ZGre    G    C      0.5      1        2 
   7  chr7_82288638     ZHar    G    C        0      0        2 
   7  chr7_82288638   Sample    G    C        0      0        2 
   7  chr7_82293560     AAsi    G    A        0      0        2 
   7  chr7_82293560     AKia    G    A        0      0        2 
   7  chr7_82293560     AOna    G    A        0      0        2 
   7  chr7_82293560     ASom    G    A        0      0        2 
   7  chr7_82293560     HCab    G    A        0      0        2 
   7  chr7_82293560     HPrz    G    A      0.5      1        2 
   7  chr7_82293560     ZBoe    G    A        0      0        2 
   7  chr7_82293560     ZGre    G    A        0      0        2 
   7  chr7_82293560     ZHar    G    A        0      0        2 
   7  chr7_82293560   Sample    G    A        0      0        2 
   7  chr7_82295824     AAsi    T    G        0      0        2 
   7  chr7_82295824     AKia    T    G        0      0        2 
   7  chr7_82295824     AOna    T    G        0      0        2 
   7  chr7_82295824     ASom    T    G        1      2        2 
   7  chr7_82295824     HCab    T    G        0      0        2 
   7  chr7_82295824     HPrz    T    G        0      0        2 
   7  chr7_82295824     ZBoe    T    G        0      0        2 
   7  chr7_82295824     ZGre    T    G        0      0        2 
   7  chr7_82295824     ZHar    T    G        0      0        2 
   7  chr7_82295824   Sample    T    G        0      0        2 
   7  chr7_82298982     AAsi    C    T        0      0        2 
   7  chr7_82298982     AKia    C    T        0      0        2 
   7  chr7_82298982     AOna    C    T        0      0        2 
   7  chr7_82298982     ASom    C    T        0      0        2 
   7  chr7_82298982     HCab    C    T        1      2        2 
   7  chr7_82298982     HPrz    C    T        1      2        2 
   7  chr7_82298982     ZBoe    C    T        0      0        2 
   7  chr7_82298982     ZGre    C    T        0      0        2 
   7  chr7_82298982     ZHar    C    T        0      0        2 
   7  chr7_82298982   Sample    C    T        0      0        2 
   7  chr7_82299728     AAsi    T    C        0      0        2 
   7  chr7_82299728     AKia    T    C        0      0        2 
   7  chr7_82299728     AOna    T    C        0      0        2 
   7  chr7_82299728     ASom    T    C        0      0        2 
   7  chr7_82299728     HCab    T    C        0      0        2 
   7  chr7_82299728     HPrz    T    C        0      0        2 
   7  chr7_82299728     ZBoe    T    C        0      0        2 
   7  chr7_82299728     ZGre    T    C        0      0        2 
   7  chr7_82299728     ZHar    T    C      0.5      1        2 
   7  chr7_82299728   Sample    T    C        0      0        2 
   7  chr7_82306596     AAsi    A    G        0      0        2 
   7  chr7_82306596     AKia    A    G      0.5      1        2 
   7  chr7_82306596     AOna    A    G        0      0        2 
   7  chr7_82306596     ASom    A    G        0      0        2 
   7  chr7_82306596     HCab    A    G        0      0        2 
   7  chr7_82306596     HPrz    A    G        0      0        2 
   7  chr7_82306596     ZBoe    A    G        0      0        2 
   7  chr7_82306596     ZGre    A    G        0      0        2 
   7  chr7_82306596     ZHar    A    G        0      0        2 
   7  chr7_82306596   Sample    A    G        0      0        2 
   7  chr7_82311119     AAsi    C    T        0      0        2 
   7  chr7_82311119     AKia    C    T      0.5      1        2 
   7  chr7_82311119     AOna    C    T        0      0        2 
   7  chr7_82311119     ASom    C    T        0      0        2 
   7  chr7_82311119     HCab    C    T        0      0        2 
   7  chr7_82311119     HPrz    C    T        0      0        2 
   7  chr7_82311119     ZBoe    C    T        0      0        2 
   7  chr7_82311119     ZGre    C    T        0      0        2 
   7  chr7_82311119     ZHar    C    T        0      0        2 
   7  chr7_82311119   Sample    C    T        0      0        2 
   7  chr7_82312728     AAsi    T    C        0      0        2 
   7  chr7_82312728     AKia    T    C      0.5      1        2 
   7  chr7_82312728     AOna    T    C        0      0        2 
   7  chr7_82312728     ASom    T    C        0      0        2 
   7  chr7_82312728     HCab    T    C        0      0        2 
   7  chr7_82312728     HPrz    T    C        0      0        2 
   7  chr7_82312728     ZBoe    T    C        0      0        2 
   7  chr7_82312728     ZGre    T    C        0      0        2 
   7  chr7_82312728     ZHar    T    C        0      0        2 
   7  chr7_82312728   Sample    T    C        0      0        2 
   7  chr7_82314238     AAsi    G    T        0      0        2 
   7  chr7_82314238     AKia    G    T      0.5      1        2 
   7  chr7_82314238     AOna    G    T        0      0        2 
   7  chr7_82314238     ASom    G    T        0      0        2 
   7  chr7_82314238     HCab    G    T        0      0        2 
   7  chr7_82314238     HPrz    G    T        0      0        2 
   7  chr7_82314238     ZBoe    G    T        0      0        2 
   7  chr7_82314238     ZGre    G    T        0      0        2 
   7  chr7_82314238     ZHar    G    T        0      0        2 
   7  chr7_82314238   Sample    G    T        0      0        2 
   7  chr7_82315605     AAsi    C    T        0      0        2 
   7  chr7_82315605     AKia    C    T        0      0        2 
   7  chr7_82315605     AOna    C    T        0      0        2 
   7  chr7_82315605     ASom    C    T        0      0        2 
   7  chr7_82315605     HCab    C    T        0      0        2 
   7  chr7_82315605     HPrz    C    T        0      0        2 
   7  chr7_82315605     ZBoe    C    T      0.5      1        2 
   7  chr7_82315605     ZGre    C    T        0      0        2 
   7  chr7_82315605     ZHar    C    T        0      0        2 
   7  chr7_82315605   Sample    C    T        0      0        2 
   7  chr7_82316415     AAsi    C    T        0      0        2 
   7  chr7_82316415     AKia    C    T        0      0        2 
   7  chr7_82316415     AOna    C    T        0      0        2 
   7  chr7_82316415     ASom    C    T        0      0        2 
   7  chr7_82316415     HCab    C    T        0      0        2 
   7  chr7_82316415     HPrz    C    T        0      0        2 
   7  chr7_82316415     ZBoe    C    T        0      0        2 
   7  chr7_82316415     ZGre    C    T        1      2        2 
   7  chr7_82316415     ZHar    C    T        0      0        2 
   7  chr7_82316415   Sample    C    T        0      0        2 
   7  chr7_82317066     AAsi    T    C        0      0        2 
   7  chr7_82317066     AKia    T    C      0.5      1        2 
   7  chr7_82317066     AOna    T    C        1      2        2 
   7  chr7_82317066     ASom    T    C        0      0        2 
   7  chr7_82317066     HCab    T    C        0      0        2 
   7  chr7_82317066     HPrz    T    C        0      0        2 
   7  chr7_82317066     ZBoe    T    C        0      0        2 
   7  chr7_82317066     ZGre    T    C        0      0        2 
   7  chr7_82317066     ZHar    T    C        0      0        2 
   7  chr7_82317066   Sample    T    C        0      0        2 
   7  chr7_82326436     AAsi    G    A        0      0        2 
   7  chr7_82326436     AKia    G    A        0      0        2 
   7  chr7_82326436     AOna    G    A        0      0        2 
   7  chr7_82326436     ASom    G    A        0      0        2 
   7  chr7_82326436     HCab    G    A        1      2        2 
   7  chr7_82326436     HPrz    G    A        1      2        2 
   7  chr7_82326436     ZBoe    G    A        0      0        2 
   7  chr7_82326436     ZGre    G    A        0      0        2 
   7  chr7_82326436     ZHar    G    A        0      0        2 
   7  chr7_82326436   Sample    G    A        0      0        2 
   7  chr7_82326736     AAsi    C    T        0      0        2 
   7  chr7_82326736     AKia    C    T        0      0        2 
   7  chr7_82326736     AOna    C    T      0.5      1        2 
   7  chr7_82326736     ASom    C    T        0      0        2 
   7  chr7_82326736     HCab    C    T        0      0        2 
   7  chr7_82326736     HPrz    C    T        0      0        2 
   7  chr7_82326736     ZBoe    C    T        0      0        2 
   7  chr7_82326736     ZGre    C    T        0      0        2 
   7  chr7_82326736     ZHar    C    T        0      0        2 
   7  chr7_82326736   Sample    C    T        0      0        2 
   7  chr7_82332836     AAsi    C    T        0      0        2 
   7  chr7_82332836     AKia    C    T        0      0        2 
   7  chr7_82332836     AOna    C    T        0      0        2 
   7  chr7_82332836     ASom    C    T        0      0        2 
   7  chr7_82332836     HCab    C    T        1      2        2 
   7  chr7_82332836     HPrz    C    T        1      2        2 
   7  chr7_82332836     ZBoe    C    T        0      0        2 
   7  chr7_82332836     ZGre    C    T        0      0        2 
   7  chr7_82332836     ZHar    C    T        0      0        2 
   7  chr7_82332836   Sample    C    T        0      0        2 
   7  chr7_82334460     AAsi    T    G        0      0        2 
   7  chr7_82334460     AKia    T    G      0.5      1        2 
   7  chr7_82334460     AOna    T    G        0      0        2 
   7  chr7_82334460     ASom    T    G        0      0        2 
   7  chr7_82334460     HCab    T    G        0      0        2 
   7  chr7_82334460     HPrz    T    G        0      0        2 
   7  chr7_82334460     ZBoe    T    G        0      0        2 
   7  chr7_82334460     ZGre    T    G        0      0        2 
   7  chr7_82334460     ZHar    T    G        0      0        2 
   7  chr7_82334460   Sample    T    G        0      0        2 
   7  chr7_82334466     AAsi    A    G        0      0        2 
   7  chr7_82334466     AKia    A    G        0      0        2 
   7  chr7_82334466     AOna    A    G        0      0        2 
   7  chr7_82334466     ASom    A    G        0      0        2 
   7  chr7_82334466     HCab    A    G      0.5      1        2 
   7  chr7_82334466     HPrz    A    G        0      0        2 
   7  chr7_82334466     ZBoe    A    G        0      0        2 
   7  chr7_82334466     ZGre    A    G        0      0        2 
   7  chr7_82334466     ZHar    A    G        0      0        2 
   7  chr7_82334466   Sample    A    G        0      0        2 
   7  chr7_82345523     AAsi    G    C        1      2        2 
   7  chr7_82345523     AKia    G    C        0      0        2 
   7  chr7_82345523     AOna    G    C        0      0        2 
   7  chr7_82345523     ASom    G    C        0      0        2 
   7  chr7_82345523     HCab    G    C        0      0        2 
   7  chr7_82345523     HPrz    G    C        0      0        2 
   7  chr7_82345523     ZBoe    G    C        0      0        2 
   7  chr7_82345523     ZGre    G    C        0      0        2 
   7  chr7_82345523     ZHar    G    C        0      0        2 
   7  chr7_82345523   Sample    G    C        0      0        2 
   7  chr7_82347470     AAsi    A    G        0      0        2 
   7  chr7_82347470     AKia    A    G        0      0        2 
   7  chr7_82347470     AOna    A    G        0      0        2 
   7  chr7_82347470     ASom    A    G        0      0        2 
   7  chr7_82347470     HCab    A    G        0      0        2 
   7  chr7_82347470     HPrz    A    G        0      0        2 
   7  chr7_82347470     ZBoe    A    G        0      0        2 
   7  chr7_82347470     ZGre    A    G      0.5      1        2 
   7  chr7_82347470     ZHar    A    G        0      0        2 
   7  chr7_82347470   Sample    A    G        0      0        2 
   7  chr7_82350922     AAsi    G    A        0      0        2 
   7  chr7_82350922     AKia    G    A        0      0        2 
   7  chr7_82350922     AOna    G    A        0      0        2 
   7  chr7_82350922     ASom    G    A        0      0        2 
   7  chr7_82350922     HCab    G    A        1      2        2 
   7  chr7_82350922     HPrz    G    A        0      0        2 
   7  chr7_82350922     ZBoe    G    A        0      0        2 
   7  chr7_82350922     ZGre    G    A        0      0        2 
   7  chr7_82350922     ZHar    G    A        0      0        2 
   7  chr7_82350922   Sample    G    A        0      0        2 
   7  chr7_82360366     AAsi    T    G        0      0        2 
   7  chr7_82360366     AKia    T    G      0.5      1        2 
   7  chr7_82360366     AOna    T    G        0      0        2 
   7  chr7_82360366     ASom    T    G        0      0        2 
   7  chr7_82360366     HCab    T    G        0      0        2 
   7  chr7_82360366     HPrz    T    G        0      0        2 
   7  chr7_82360366     ZBoe    T    G        0      0        2 
   7  chr7_82360366     ZGre    T    G        0      0        2 
   7  chr7_82360366     ZHar    T    G        0      0        2 
   7  chr7_82360366   Sample    T    G        0      0        2 
   7  chr7_82361082     AAsi    T    C        0      0        2 
   7  chr7_82361082     AKia    T    C        0      0        2 
   7  chr7_82361082     AOna    T    C        0      0        2 
   7  chr7_82361082     ASom    T    C        1      2        2 
   7  chr7_82361082     HCab    T    C        0      0        2 
   7  chr7_82361082     HPrz    T    C        0      0        2 
   7  chr7_82361082     ZBoe    T    C        0      0        2 
   7  chr7_82361082     ZGre    T    C        0      0        2 
   7  chr7_82361082     ZHar    T    C        0      0        2 
   7  chr7_82361082   Sample    T    C        0      0        2 
   7  chr7_82372755     AAsi    G    A        0      0        2 
   7  chr7_82372755     AKia    G    A        0      0        2 
   7  chr7_82372755     AOna    G    A      0.5      1        2 
   7  chr7_82372755     ASom    G    A        0      0        2 
   7  chr7_82372755     HCab    G    A        0      0        2 
   7  chr7_82372755     HPrz    G    A        0      0        2 
   7  chr7_82372755     ZBoe    G    A        0      0        2 
   7  chr7_82372755     ZGre    G    A        0      0        2 
   7  chr7_82372755     ZHar    G    A        0      0        2 
   7  chr7_82372755   Sample    G    A        0      0        2 
   7  chr7_82377059     AAsi    T    C      0.5      1        2 
   7  chr7_82377059     AKia    T    C        0      0        2 
   7  chr7_82377059     AOna    T    C        0      0        2 
   7  chr7_82377059     ASom    T    C        0      0        2 
   7  chr7_82377059     HCab    T    C        0      0        2 
   7  chr7_82377059     HPrz    T    C        0      0        2 
   7  chr7_82377059     ZBoe    T    C        0      0        2 
   7  chr7_82377059     ZGre    T    C        0      0        2 
   7  chr7_82377059     ZHar    T    C        0      0        2 
   7  chr7_82377059   Sample    T    C        0      0        2 
   7  chr7_82377343     AAsi    C    T        0      0        2 
   7  chr7_82377343     AKia    C    T        0      0        2 
   7  chr7_82377343     AOna    C    T        0      0        2 
   7  chr7_82377343     ASom    C    T        0      0        2 
   7  chr7_82377343     HCab    C    T        0      0        2 
   7  chr7_82377343     HPrz    C    T        0      0        2 
   7  chr7_82377343     ZBoe    C    T      0.5      1        2 
   7  chr7_82377343     ZGre    C    T        0      0        2 
   7  chr7_82377343     ZHar    C    T        0      0        2 
   7  chr7_82377343   Sample    C    T        0      0        2 
   7  chr7_82382872     AAsi    G    A        1      2        2 
   7  chr7_82382872     AKia    G    A        0      0        2 
   7  chr7_82382872     AOna    G    A        0      0        2 
   7  chr7_82382872     ASom    G    A        1      2        2 
   7  chr7_82382872     HCab    G    A        0      0        2 
   7  chr7_82382872     HPrz    G    A        0      0        2 
   7  chr7_82382872     ZBoe    G    A        0      0        2 
   7  chr7_82382872     ZGre    G    A        0      0        2 
   7  chr7_82382872     ZHar    G    A        0      0        2 
   7  chr7_82382872   Sample    G    A        1      2        2 
   7  chr7_82383409     AAsi    T    C        0      0        2 
   7  chr7_82383409     AKia    T    C        0      0        2 
   7  chr7_82383409     AOna    T    C        0      0        2 
   7  chr7_82383409     ASom    T    C        0      0        2 
   7  chr7_82383409     HCab    T    C        0      0        2 
   7  chr7_82383409     HPrz    T    C        0      0        2 
   7  chr7_82383409     ZBoe    T    C        0      0        2 
   7  chr7_82383409     ZGre    T    C        0      0        2 
   7  chr7_82383409     ZHar    T    C        1      2        2 
   7  chr7_82383409   Sample    T    C        0      0        2 
   7  chr7_82395080     AAsi    C    T        0      0        2 
   7  chr7_82395080     AKia    C    T        0      0        2 
   7  chr7_82395080     AOna    C    T        0      0        2 
   7  chr7_82395080     ASom    C    T        0      0        2 
   7  chr7_82395080     HCab    C    T        0      0        2 
   7  chr7_82395080     HPrz    C    T        0      0        2 
   7  chr7_82395080     ZBoe    C    T        0      0        2 
   7  chr7_82395080     ZGre    C    T        1      2        2 
   7  chr7_82395080     ZHar    C    T        0      0        2 
   7  chr7_82395080   Sample    C    T        0      0        2 
   7  chr7_82395686     AAsi    C    T        0      0        2 
   7  chr7_82395686     AKia    C    T        0      0        2 
   7  chr7_82395686     AOna    C    T        1      2        2 
   7  chr7_82395686     ASom    C    T        0      0        2 
   7  chr7_82395686     HCab    C    T        0      0        2 
   7  chr7_82395686     HPrz    C    T        0      0        2 
   7  chr7_82395686     ZBoe    C    T        0      0        2 
   7  chr7_82395686     ZGre    C    T        0      0        2 
   7  chr7_82395686     ZHar    C    T        0      0        2 
   7  chr7_82395686   Sample    C    T        0      0        2 
   7  chr7_82395794     AAsi    C    T        0      0        2 
   7  chr7_82395794     AKia    C    T        0      0        2 
   7  chr7_82395794     AOna    C    T        0      0        2 
   7  chr7_82395794     ASom    C    T        0      0        2 
   7  chr7_82395794     HCab    C    T        0      0        2 
   7  chr7_82395794     HPrz    C    T        0      0        2 
   7  chr7_82395794     ZBoe    C    T      0.5      1        2 
   7  chr7_82395794     ZGre    C    T        0      0        2 
   7  chr7_82395794     ZHar    C    T        0      0        2 
   7  chr7_82395794   Sample    C    T        0      0        2 
   7  chr7_82398697     AAsi    G    T        0      0        2 
   7  chr7_82398697     AKia    G    T      0.5      1        2 
   7  chr7_82398697     AOna    G    T        0      0        2 
   7  chr7_82398697     ASom    G    T        0      0        2 
   7  chr7_82398697     HCab    G    T        0      0        2 
   7  chr7_82398697     HPrz    G    T        0      0        2 
   7  chr7_82398697     ZBoe    G    T        0      0        2 
   7  chr7_82398697     ZGre    G    T        0      0        2 
   7  chr7_82398697     ZHar    G    T        0      0        2 
   7  chr7_82398697   Sample    G    T        0      0        2 
   7  chr7_82420048     AAsi    G    A        0      0        2 
   7  chr7_82420048     AKia    G    A        0      0        2 
   7  chr7_82420048     AOna    G    A        0      0        2 
   7  chr7_82420048     ASom    G    A        0      0        2 
   7  chr7_82420048     HCab    G    A        1      2        2 
   7  chr7_82420048     HPrz    G    A        1      2        2 
   7  chr7_82420048     ZBoe    G    A        0      0        2 
   7  chr7_82420048     ZGre    G    A        0      0        2 
   7  chr7_82420048     ZHar    G    A        0      0        2 
   7  chr7_82420048   Sample    G    A        0      0        2 
   7  chr7_82425483     AAsi    T    C        0      0        2 
   7  chr7_82425483     AKia    T    C        0      0        2 
   7  chr7_82425483     AOna    T    C        0      0        2 
   7  chr7_82425483     ASom    T    C        0      0        2 
   7  chr7_82425483     HCab    T    C        0      0        2 
   7  chr7_82425483     HPrz    T    C      0.5      1        2 
   7  chr7_82425483     ZBoe    T    C        0      0        2 
   7  chr7_82425483     ZGre    T    C        0      0        2 
   7  chr7_82425483     ZHar    T    C        0      0        2 
   7  chr7_82425483   Sample    T    C        0      0        2 
   7  chr7_82425971     AAsi    T    C        0      0        2 
   7  chr7_82425971     AKia    T    C        0      0        2 
   7  chr7_82425971     AOna    T    C        0      0        2 
   7  chr7_82425971     ASom    T    C        0      0        2 
   7  chr7_82425971     HCab    T    C        1      2        2 
   7  chr7_82425971     HPrz    T    C        1      2        2 
   7  chr7_82425971     ZBoe    T    C        0      0        2 
   7  chr7_82425971     ZGre    T    C        0      0        2 
   7  chr7_82425971     ZHar    T    C        0      0        2 
   7  chr7_82425971   Sample    T    C        0      0        2 
   7  chr7_82449562     AAsi    G    A        0      0        2 
   7  chr7_82449562     AKia    G    A        0      0        2 
   7  chr7_82449562     AOna    G    A        0      0        2 
   7  chr7_82449562     ASom    G    A        0      0        2 
   7  chr7_82449562     HCab    G    A        0      0        2 
   7  chr7_82449562     HPrz    G    A        0      0        2 
   7  chr7_82449562     ZBoe    G    A        0      0        2 
   7  chr7_82449562     ZGre    G    A        0      0        2 
   7  chr7_82449562     ZHar    G    A        1      2        2 
   7  chr7_82449562   Sample    G    A        0      0        2 
   7  chr7_82459682     AAsi    T    C        0      0        2 
   7  chr7_82459682     AKia    T    C        0      0        2 
   7  chr7_82459682     AOna    T    C        0      0        2 
   7  chr7_82459682     ASom    T    C        0      0        2 
   7  chr7_82459682     HCab    T    C        1      2        2 
   7  chr7_82459682     HPrz    T    C        1      2        2 
   7  chr7_82459682     ZBoe    T    C        0      0        2 
   7  chr7_82459682     ZGre    T    C        0      0        2 
   7  chr7_82459682     ZHar    T    C        0      0        2 
   7  chr7_82459682   Sample    T    C        0      0        2 
   7  chr7_82460156     AAsi    C    T        0      0        2 
   7  chr7_82460156     AKia    C    T        0      0        2 
   7  chr7_82460156     AOna    C    T        0      0        2 
   7  chr7_82460156     ASom    C    T        0      0        2 
   7  chr7_82460156     HCab    C    T        1      2        2 
   7  chr7_82460156     HPrz    C    T        1      2        2 
   7  chr7_82460156     ZBoe    C    T        0      0        2 
   7  chr7_82460156     ZGre    C    T        0      0        2 
   7  chr7_82460156     ZHar    C    T        0      0        2 
   7  chr7_82460156   Sample    C    T        0      0        2 
   7  chr7_82464636     AAsi    G    T        0      0        2 
   7  chr7_82464636     AKia    G    T        0      0        2 
   7  chr7_82464636     AOna    G    T      0.5      1        2 
   7  chr7_82464636     ASom    G    T        0      0        2 
   7  chr7_82464636     HCab    G    T        0      0        2 
   7  chr7_82464636     HPrz    G    T        0      0        2 
   7  chr7_82464636     ZBoe    G    T        0      0        2 
   7  chr7_82464636     ZGre    G    T        0      0        2 
   7  chr7_82464636     ZHar    G    T        0      0        2 
   7  chr7_82464636   Sample    G    T        0      0        2 
   7  chr7_82466158     AAsi    G    C        0      0        2 
   7  chr7_82466158     AKia    G    C        0      0        2 
   7  chr7_82466158     AOna    G    C        0      0        2 
   7  chr7_82466158     ASom    G    C        0      0        2 
   7  chr7_82466158     HCab    G    C        0      0        2 
   7  chr7_82466158     HPrz    G    C      0.5      1        2 
   7  chr7_82466158     ZBoe    G    C        0      0        2 
   7  chr7_82466158     ZGre    G    C        0      0        2 
   7  chr7_82466158     ZHar    G    C        0      0        2 
   7  chr7_82466158   Sample    G    C        0      0        2 
   7  chr7_82467120     AAsi    G    C        0      0        2 
   7  chr7_82467120     AKia    G    C        0      0        2 
   7  chr7_82467120     AOna    G    C        0      0        2 
   7  chr7_82467120     ASom    G    C        0      0        2 
   7  chr7_82467120     HCab    G    C        1      2        2 
   7  chr7_82467120     HPrz    G    C        1      2        2 
   7  chr7_82467120     ZBoe    G    C        0      0        2 
   7  chr7_82467120     ZGre    G    C        0      0        2 
   7  chr7_82467120     ZHar    G    C        0      0        2 
   7  chr7_82467120   Sample    G    C        0      0        2 
   7  chr7_82468511     AAsi    A    G      0.5      1        2 
   7  chr7_82468511     AKia    A    G        0      0        2 
   7  chr7_82468511     AOna    A    G        0      0        2 
   7  chr7_82468511     ASom    A    G        1      2        2 
   7  chr7_82468511     HCab    A    G        0      0        2 
   7  chr7_82468511     HPrz    A    G        0      0        2 
   7  chr7_82468511     ZBoe    A    G        0      0        2 
   7  chr7_82468511     ZGre    A    G        0      0        2 
   7  chr7_82468511     ZHar    A    G        0      0        2 
   7  chr7_82468511   Sample    A    G        1      2        2 
   7  chr7_82470233     AAsi    T    C        0      0        2 
   7  chr7_82470233     AKia    T    C        0      0        2 
   7  chr7_82470233     AOna    T    C        0      0        2 
   7  chr7_82470233     ASom    T    C        0      0        2 
   7  chr7_82470233     HCab    T    C        0      0        2 
   7  chr7_82470233     HPrz    T    C        0      0        2 
   7  chr7_82470233     ZBoe    T    C        0      0        2 
   7  chr7_82470233     ZGre    T    C        1      2        2 
   7  chr7_82470233     ZHar    T    C        0      0        2 
   7  chr7_82470233   Sample    T    C        0      0        2 
   7  chr7_82473411     AAsi    G    A        1      2        2 
   7  chr7_82473411     AKia    G    A        0      0        2 
   7  chr7_82473411     AOna    G    A        0      0        2 
   7  chr7_82473411     ASom    G    A        1      2        2 
   7  chr7_82473411     HCab    G    A        0      0        2 
   7  chr7_82473411     HPrz    G    A        0      0        2 
   7  chr7_82473411     ZBoe    G    A        0      0        2 
   7  chr7_82473411     ZGre    G    A        0      0        2 
   7  chr7_82473411     ZHar    G    A        0      0        2 
   7  chr7_82473411   Sample    G    A        1      2        2 
   7  chr7_82478900     AAsi    A    C        0      0        2 
   7  chr7_82478900     AKia    A    C      0.5      1        2 
   7  chr7_82478900     AOna    A    C        0      0        2 
   7  chr7_82478900     ASom    A    C        0      0        2 
   7  chr7_82478900     HCab    A    C        0      0        2 
   7  chr7_82478900     HPrz    A    C        0      0        2 
   7  chr7_82478900     ZBoe    A    C        0      0        2 
   7  chr7_82478900     ZGre    A    C        1      2        2 
   7  chr7_82478900     ZHar    A    C        0      0        2 
   7  chr7_82478900   Sample    A    C        0      0        2 
   7  chr7_82480483     AAsi    G    C        0      0        2 
   7  chr7_82480483     AKia    G    C        0      0        2 
   7  chr7_82480483     AOna    G    C        0      0        2 
   7  chr7_82480483     ASom    G    C        0      0        2 
   7  chr7_82480483     HCab    G    C        1      2        2 
   7  chr7_82480483     HPrz    G    C        1      2        2 
   7  chr7_82480483     ZBoe    G    C        0      0        2 
   7  chr7_82480483     ZGre    G    C        0      0        2 
   7  chr7_82480483     ZHar    G    C        0      0        2 
   7  chr7_82480483   Sample    G    C        0      0        2 
   7  chr7_82481276     AAsi    A    G        0      0        2 
   7  chr7_82481276     AKia    A    G      0.5      1        2 
   7  chr7_82481276     AOna    A    G        0      0        2 
   7  chr7_82481276     ASom    A    G        0      0        2 
   7  chr7_82481276     HCab    A    G        0      0        2 
   7  chr7_82481276     HPrz    A    G        0      0        2 
   7  chr7_82481276     ZBoe    A    G        0      0        2 
   7  chr7_82481276     ZGre    A    G        0      0        2 
   7  chr7_82481276     ZHar    A    G        0      0        2 
   7  chr7_82481276   Sample    A    G        0      0        2 
   7  chr7_82482900     AAsi    A    T        0      0        2 
   7  chr7_82482900     AKia    A    T        0      0        2 
   7  chr7_82482900     AOna    A    T        0      0        2 
   7  chr7_82482900     ASom    A    T        0      0        2 
   7  chr7_82482900     HCab    A    T        1      2        2 
   7  chr7_82482900     HPrz    A    T        1      2        2 
   7  chr7_82482900     ZBoe    A    T        0      0        2 
   7  chr7_82482900     ZGre    A    T        0      0        2 
   7  chr7_82482900     ZHar    A    T        0      0        2 
   7  chr7_82482900   Sample    A    T        0      0        2 
   7  chr7_82487507     AAsi    C    T      0.5      1        2 
   7  chr7_82487507     AKia    C    T        0      0        2 
   7  chr7_82487507     AOna    C    T        0      0        2 
   7  chr7_82487507     ASom    C    T        0      0        2 
   7  chr7_82487507     HCab    C    T        0      0        2 
   7  chr7_82487507     HPrz    C    T        0      0        2 
   7  chr7_82487507     ZBoe    C    T        0      0        2 
   7  chr7_82487507     ZGre    C    T        0      0        2 
   7  chr7_82487507     ZHar    C    T        0      0        2 
   7  chr7_82487507   Sample    C    T        0      0        2 
   7  chr7_82492042     AAsi    C    G        0      0        2 
   7  chr7_82492042     AKia    C    G        0      0        2 
   7  chr7_82492042     AOna    C    G        0      0        2 
   7  chr7_82492042     ASom    C    G        0      0        2 
   7  chr7_82492042     HCab    C    G        1      2        2 
   7  chr7_82492042     HPrz    C    G        1      2        2 
   7  chr7_82492042     ZBoe    C    G        0      0        2 
   7  chr7_82492042     ZGre    C    G        0      0        2 
   7  chr7_82492042     ZHar    C    G        0      0        2 
   7  chr7_82492042   Sample    C    G        0      0        2 
   7  chr7_82495717     AAsi    G    T        0      0        2 
   7  chr7_82495717     AKia    G    T      0.5      1        2 
   7  chr7_82495717     AOna    G    T        1      2        2 
   7  chr7_82495717     ASom    G    T        0      0        2 
   7  chr7_82495717     HCab    G    T        0      0        2 
   7  chr7_82495717     HPrz    G    T        0      0        2 
   7  chr7_82495717     ZBoe    G    T        0      0        2 
   7  chr7_82495717     ZGre    G    T        0      0        2 
   7  chr7_82495717     ZHar    G    T        0      0        2 
   7  chr7_82495717   Sample    G    T        0      0        2 
   7  chr7_82501894     AAsi    T    C        0      0        2 
   7  chr7_82501894     AKia    T    C        0      0        2 
   7  chr7_82501894     AOna    T    C        0      0        2 
   7  chr7_82501894     ASom    T    C        0      0        2 
   7  chr7_82501894     HCab    T    C        0      0        2 
   7  chr7_82501894     HPrz    T    C        0      0        2 
   7  chr7_82501894     ZBoe    T    C        0      0        2 
   7  chr7_82501894     ZGre    T    C        0      0        2 
   7  chr7_82501894     ZHar    T    C      0.5      1        2 
   7  chr7_82501894   Sample    T    C        0      0        2 
   7  chr7_82510242     AAsi    A    G        0      0        2 
   7  chr7_82510242     AKia    A    G        0      0        2 
   7  chr7_82510242     AOna    A    G        0      0        2 
   7  chr7_82510242     ASom    A    G        0      0        2 
   7  chr7_82510242     HCab    A    G        0      0        2 
   7  chr7_82510242     HPrz    A    G        0      0        2 
   7  chr7_82510242     ZBoe    A    G        0      0        2 
   7  chr7_82510242     ZGre    A    G        0      0        2 
   7  chr7_82510242     ZHar    A    G      0.5      1        2 
   7  chr7_82510242   Sample    A    G        0      0        2 
   7  chr7_82513934     AAsi    G    A        0      0        2 
   7  chr7_82513934     AKia    G    A        0      0        2 
   7  chr7_82513934     AOna    G    A        0      0        2 
   7  chr7_82513934     ASom    G    A        0      0        2 
   7  chr7_82513934     HCab    G    A        1      2        2 
   7  chr7_82513934     HPrz    G    A        1      2        2 
   7  chr7_82513934     ZBoe    G    A        0      0        2 
   7  chr7_82513934     ZGre    G    A        0      0        2 
   7  chr7_82513934     ZHar    G    A        0      0        2 
   7  chr7_82513934   Sample    G    A        0      0        2 
   7  chr7_82519526     AAsi    A    G        0      0        2 
   7  chr7_82519526     AKia    A    G        0      0        2 
   7  chr7_82519526     AOna    A    G        0      0        2 
   7  chr7_82519526     ASom    A    G        0      0        2 
   7  chr7_82519526     HCab    A    G        1      2        2 
   7  chr7_82519526     HPrz    A    G        1      2        2 
   7  chr7_82519526     ZBoe    A    G        0      0        2 
   7  chr7_82519526     ZGre    A    G        0      0        2 
   7  chr7_82519526     ZHar    A    G        0      0        2 
   7  chr7_82519526   Sample    A    G        0      0        2 
   7  chr7_82526641     AAsi    G    C        0      0        2 
   7  chr7_82526641     AKia    G    C        1      2        2 
   7  chr7_82526641     AOna    G    C        0      0        2 
   7  chr7_82526641     ASom    G    C        0      0        2 
   7  chr7_82526641     HCab    G    C        0      0        2 
   7  chr7_82526641     HPrz    G    C        0      0        2 
   7  chr7_82526641     ZBoe    G    C        0      0        2 
   7  chr7_82526641     ZGre    G    C        0      0        2 
   7  chr7_82526641     ZHar    G    C        0      0        2 
   7  chr7_82526641   Sample    G    C        0      0        2 
   7  chr7_82542446     AAsi    C    T        0      0        2 
   7  chr7_82542446     AKia    C    T      0.5      1        2 
   7  chr7_82542446     AOna    C    T        0      0        2 
   7  chr7_82542446     ASom    C    T        0      0        2 
   7  chr7_82542446     HCab    C    T        0      0        2 
   7  chr7_82542446     HPrz    C    T        0      0        2 
   7  chr7_82542446     ZBoe    C    T        0      0        2 
   7  chr7_82542446     ZGre    C    T        0      0        2 
   7  chr7_82542446     ZHar    C    T        0      0        2 
   7  chr7_82542446   Sample    C    T        0      0        2 
   7  chr7_82549336     AAsi    A    G        0      0        2 
   7  chr7_82549336     AKia    A    G        0      0        2 
   7  chr7_82549336     AOna    A    G        0      0        2 
   7  chr7_82549336     ASom    A    G        0      0        2 
   7  chr7_82549336     HCab    A    G      0.5      1        2 
   7  chr7_82549336     HPrz    A    G        0      0        2 
   7  chr7_82549336     ZBoe    A    G        0      0        2 
   7  chr7_82549336     ZGre    A    G        0      0        2 
   7  chr7_82549336     ZHar    A    G        0      0        2 
   7  chr7_82549336   Sample    A    G        0      0        2 
   7  chr7_82553170     AAsi    G    A        0      0        2 
   7  chr7_82553170     AKia    G    A        1      2        2 
   7  chr7_82553170     AOna    G    A        1      2        2 
   7  chr7_82553170     ASom    G    A        0      0        2 
   7  chr7_82553170     HCab    G    A        0      0        2 
   7  chr7_82553170     HPrz    G    A        0      0        2 
   7  chr7_82553170     ZBoe    G    A        0      0        2 
   7  chr7_82553170     ZGre    G    A        0      0        2 
   7  chr7_82553170     ZHar    G    A        0      0        2 
   7  chr7_82553170   Sample    G    A        0      0        2 
   7  chr7_82556107     AAsi    A    G        0      0        2 
   7  chr7_82556107     AKia    A    G        0      0        2 
   7  chr7_82556107     AOna    A    G        0      0        2 
   7  chr7_82556107     ASom    A    G        0      0        2 
   7  chr7_82556107     HCab    A    G        0      0        2 
   7  chr7_82556107     HPrz    A    G        0      0        2 
   7  chr7_82556107     ZBoe    A    G        1      2        2 
   7  chr7_82556107     ZGre    A    G        0      0        2 
   7  chr7_82556107     ZHar    A    G        0      0        2 
   7  chr7_82556107   Sample    A    G        0      0        2 
   7  chr7_82558075     AAsi    T    C        0      0        2 
   7  chr7_82558075     AKia    T    C        1      2        2 
   7  chr7_82558075     AOna    T    C        0      0        2 
   7  chr7_82558075     ASom    T    C        0      0        2 
   7  chr7_82558075     HCab    T    C        0      0        2 
   7  chr7_82558075     HPrz    T    C        0      0        2 
   7  chr7_82558075     ZBoe    T    C        0      0        2 
   7  chr7_82558075     ZGre    T    C        0      0        2 
   7  chr7_82558075     ZHar    T    C        0      0        2 
   7  chr7_82558075   Sample    T    C        0      0        2 
   7  chr7_82561079     AAsi    C    T        0      0        2 
   7  chr7_82561079     AKia    C    T        0      0        2 
   7  chr7_82561079     AOna    C    T        0      0        2 
   7  chr7_82561079     ASom    C    T        0      0        2 
   7  chr7_82561079     HCab    C    T        1      2        2 
   7  chr7_82561079     HPrz    C    T        1      2        2 
   7  chr7_82561079     ZBoe    C    T        0      0        2 
   7  chr7_82561079     ZGre    C    T        0      0        2 
   7  chr7_82561079     ZHar    C    T        0      0        2 
   7  chr7_82561079   Sample    C    T        0      0        2 
   7  chr7_82567217     AAsi    A    G        0      0        2 
   7  chr7_82567217     AKia    A    G        0      0        2 
   7  chr7_82567217     AOna    A    G        0      0        2 
   7  chr7_82567217     ASom    A    G        0      0        2 
   7  chr7_82567217     HCab    A    G        0      0        2 
   7  chr7_82567217     HPrz    A    G        0      0        2 
   7  chr7_82567217     ZBoe    A    G        0      0        2 
   7  chr7_82567217     ZGre    A    G        0      0        2 
   7  chr7_82567217     ZHar    A    G      0.5      1        2 
   7  chr7_82567217   Sample    A    G        0      0        2 
   7  chr7_82567542     AAsi    T    G        0      0        2 
   7  chr7_82567542     AKia    T    G        0      0        2 
   7  chr7_82567542     AOna    T    G        0      0        2 
   7  chr7_82567542     ASom    T    G        0      0        2 
   7  chr7_82567542     HCab    T    G        0      0        2 
   7  chr7_82567542     HPrz    T    G        1      2        2 
   7  chr7_82567542     ZBoe    T    G        0      0        2 
   7  chr7_82567542     ZGre    T    G        0      0        2 
   7  chr7_82567542     ZHar    T    G        0      0        2 
   7  chr7_82567542   Sample    T    G        0      0        2 
   7  chr7_82568557     AAsi    G    T        0      0        2 
   7  chr7_82568557     AKia    G    T        0      0        2 
   7  chr7_82568557     AOna    G    T        0      0        2 
   7  chr7_82568557     ASom    G    T        0      0        2 
   7  chr7_82568557     HCab    G    T        0      0        2 
   7  chr7_82568557     HPrz    G    T        0      0        2 
   7  chr7_82568557     ZBoe    G    T        0      0        2 
   7  chr7_82568557     ZGre    G    T        0      0        2 
   7  chr7_82568557     ZHar    G    T      0.5      1        2 
   7  chr7_82568557   Sample    G    T        0      0        2 
   7  chr7_82568673     AAsi    G    C        0      0        2 
   7  chr7_82568673     AKia    G    C        0      0        2 
   7  chr7_82568673     AOna    G    C        0      0        2 
   7  chr7_82568673     ASom    G    C        1      2        2 
   7  chr7_82568673     HCab    G    C        0      0        2 
   7  chr7_82568673     HPrz    G    C        0      0        2 
   7  chr7_82568673     ZBoe    G    C        0      0        2 
   7  chr7_82568673     ZGre    G    C        0      0        2 
   7  chr7_82568673     ZHar    G    C        0      0        2 
   7  chr7_82568673   Sample    G    C        0      0        2 
   7  chr7_82569619     AAsi    T    G        0      0        2 
   7  chr7_82569619     AKia    T    G        0      0        2 
   7  chr7_82569619     AOna    T    G        0      0        2 
   7  chr7_82569619     ASom    T    G        1      2        2 
   7  chr7_82569619     HCab    T    G        0      0        2 
   7  chr7_82569619     HPrz    T    G        0      0        2 
   7  chr7_82569619     ZBoe    T    G        0      0        2 
   7  chr7_82569619     ZGre    T    G        0      0        2 
   7  chr7_82569619     ZHar    T    G        0      0        2 
   7  chr7_82569619   Sample    T    G        0      0        2 
   7  chr7_82588791     AAsi    T    C        0      0        2 
   7  chr7_82588791     AKia    T    C        0      0        2 
   7  chr7_82588791     AOna    T    C        0      0        2 
   7  chr7_82588791     ASom    T    C        0      0        2 
   7  chr7_82588791     HCab    T    C        0      0        2 
   7  chr7_82588791     HPrz    T    C      0.5      1        2 
   7  chr7_82588791     ZBoe    T    C        0      0        2 
   7  chr7_82588791     ZGre    T    C        0      0        2 
   7  chr7_82588791     ZHar    T    C        0      0        2 
   7  chr7_82588791   Sample    T    C        0      0        2 
   7  chr7_82594366     AAsi    G    T        0      0        2 
   7  chr7_82594366     AKia    G    T        0      0        2 
   7  chr7_82594366     AOna    G    T        0      0        2 
   7  chr7_82594366     ASom    G    T        0      0        2 
   7  chr7_82594366     HCab    G    T        0      0        2 
   7  chr7_82594366     HPrz    G    T      0.5      1        2 
   7  chr7_82594366     ZBoe    G    T        0      0        2 
   7  chr7_82594366     ZGre    G    T        0      0        2 
   7  chr7_82594366     ZHar    G    T        0      0        2 
   7  chr7_82594366   Sample    G    T        0      0        2 
   7  chr7_82600192     AAsi    T    G        0      0        2 
   7  chr7_82600192     AKia    T    G      0.5      1        2 
   7  chr7_82600192     AOna    T    G        0      0        2 
   7  chr7_82600192     ASom    T    G        0      0        2 
   7  chr7_82600192     HCab    T    G        0      0        2 
   7  chr7_82600192     HPrz    T    G        0      0        2 
   7  chr7_82600192     ZBoe    T    G        0      0        2 
   7  chr7_82600192     ZGre    T    G        0      0        2 
   7  chr7_82600192     ZHar    T    G        0      0        2 
   7  chr7_82600192   Sample    T    G        0      0        2 
   7  chr7_82603493     AAsi    T    C        1      2        2 
   7  chr7_82603493     AKia    T    C      0.5      1        2 
   7  chr7_82603493     AOna    T    C        0      0        2 
   7  chr7_82603493     ASom    T    C        1      2        2 
   7  chr7_82603493     HCab    T    C        0      0        2 
   7  chr7_82603493     HPrz    T    C        0      0        2 
   7  chr7_82603493     ZBoe    T    C        0      0        2 
   7  chr7_82603493     ZGre    T    C        0      0        2 
   7  chr7_82603493     ZHar    T    C        0      0        2 
   7  chr7_82603493   Sample    T    C        1      2        2 
   7  chr7_82606602     AAsi    G    A        0      0        2 
   7  chr7_82606602     AKia    G    A        0      0        2 
   7  chr7_82606602     AOna    G    A        0      0        2 
   7  chr7_82606602     ASom    G    A        0      0        2 
   7  chr7_82606602     HCab    G    A      0.5      1        2 
   7  chr7_82606602     HPrz    G    A        0      0        2 
   7  chr7_82606602     ZBoe    G    A        0      0        2 
   7  chr7_82606602     ZGre    G    A        0      0        2 
   7  chr7_82606602     ZHar    G    A        0      0        2 
   7  chr7_82606602   Sample    G    A        0      0        2 
   7  chr7_82609351     AAsi    C    A        0      0        2 
   7  chr7_82609351     AKia    C    A        0      0        2 
   7  chr7_82609351     AOna    C    A        0      0        2 
   7  chr7_82609351     ASom    C    A        0      0        2 
   7  chr7_82609351     HCab    C    A        0      0        2 
   7  chr7_82609351     HPrz    C    A        0      0        2 
   7  chr7_82609351     ZBoe    C    A        0      0        2 
   7  chr7_82609351     ZGre    C    A      0.5      1        2 
   7  chr7_82609351     ZHar    C    A        0      0        2 
   7  chr7_82609351   Sample    C    A        0      0        2 
   7  chr7_82618663     AAsi    G    C        0      0        2 
   7  chr7_82618663     AKia    G    C      0.5      1        2 
   7  chr7_82618663     AOna    G    C      0.5      1        2 
   7  chr7_82618663     ASom    G    C        0      0        2 
   7  chr7_82618663     HCab    G    C        0      0        2 
   7  chr7_82618663     HPrz    G    C        0      0        2 
   7  chr7_82618663     ZBoe    G    C        0      0        2 
   7  chr7_82618663     ZGre    G    C        0      0        2 
   7  chr7_82618663     ZHar    G    C        0      0        2 
   7  chr7_82618663   Sample    G    C        0      0        2 
   7  chr7_82625358     AAsi    T    C        0      0        2 
   7  chr7_82625358     AKia    T    C        0      0        2 
   7  chr7_82625358     AOna    T    C        0      0        2 
   7  chr7_82625358     ASom    T    C        0      0        2 
   7  chr7_82625358     HCab    T    C        0      0        2 
   7  chr7_82625358     HPrz    T    C        0      0        2 
   7  chr7_82625358     ZBoe    T    C      0.5      1        2 
   7  chr7_82625358     ZGre    T    C        0      0        2 
   7  chr7_82625358     ZHar    T    C        0      0        2 
   7  chr7_82625358   Sample    T    C        0      0        2 
   7  chr7_82634320     AAsi    C    T        0      0        2 
   7  chr7_82634320     AKia    C    T        0      0        2 
   7  chr7_82634320     AOna    C    T        0      0        2 
   7  chr7_82634320     ASom    C    T        0      0        2 
   7  chr7_82634320     HCab    C    T      0.5      1        2 
   7  chr7_82634320     HPrz    C    T        0      0        2 
   7  chr7_82634320     ZBoe    C    T        0      0        2 
   7  chr7_82634320     ZGre    C    T        0      0        2 
   7  chr7_82634320     ZHar    C    T        0      0        2 
   7  chr7_82634320   Sample    C    T        0      0        2 
   7  chr7_82636340     AAsi    C    T        0      0        2 
   7  chr7_82636340     AKia    C    T        0      0        2 
   7  chr7_82636340     AOna    C    T        0      0        2 
   7  chr7_82636340     ASom    C    T        0      0        2 
   7  chr7_82636340     HCab    C    T        1      2        2 
   7  chr7_82636340     HPrz    C    T        1      2        2 
   7  chr7_82636340     ZBoe    C    T        0      0        2 
   7  chr7_82636340     ZGre    C    T        0      0        2 
   7  chr7_82636340     ZHar    C    T        0      0        2 
   7  chr7_82636340   Sample    C    T        0      0        2 
   7  chr7_82638482     AAsi    C    T        0      0        2 
   7  chr7_82638482     AKia    C    T        0      0        2 
   7  chr7_82638482     AOna    C    T        0      0        2 
   7  chr7_82638482     ASom    C    T        0      0        2 
   7  chr7_82638482     HCab    C    T      0.5      1        2 
   7  chr7_82638482     HPrz    C    T        0      0        2 
   7  chr7_82638482     ZBoe    C    T        0      0        2 
   7  chr7_82638482     ZGre    C    T        0      0        2 
   7  chr7_82638482     ZHar    C    T        0      0        2 
   7  chr7_82638482   Sample    C    T        0      0        2 
   7  chr7_82638825     AAsi    C    T        0      0        2 
   7  chr7_82638825     AKia    C    T        0      0        2 
   7  chr7_82638825     AOna    C    T      0.5      1        2 
   7  chr7_82638825     ASom    C    T        0      0        2 
   7  chr7_82638825     HCab    C    T        0      0        2 
   7  chr7_82638825     HPrz    C    T        0      0        2 
   7  chr7_82638825     ZBoe    C    T        0      0        2 
   7  chr7_82638825     ZGre    C    T        0      0        2 
   7  chr7_82638825     ZHar    C    T        0      0        2 
   7  chr7_82638825   Sample    C    T        0      0        2 
   7  chr7_82640983     AAsi    C    A        0      0        2 
   7  chr7_82640983     AKia    C    A        0      0        2 
   7  chr7_82640983     AOna    C    A        0      0        2 
   7  chr7_82640983     ASom    C    A        0      0        2 
   7  chr7_82640983     HCab    C    A        0      0        2 
   7  chr7_82640983     HPrz    C    A        0      0        2 
   7  chr7_82640983     ZBoe    C    A      0.5      1        2 
   7  chr7_82640983     ZGre    C    A        0      0        2 
   7  chr7_82640983     ZHar    C    A        0      0        2 
   7  chr7_82640983   Sample    C    A        0      0        2 
   7  chr7_82644446     AAsi    T    C        0      0        2 
   7  chr7_82644446     AKia    T    C        0      0        2 
   7  chr7_82644446     AOna    T    C        0      0        2 
   7  chr7_82644446     ASom    T    C        0      0        2 
   7  chr7_82644446     HCab    T    C        0      0        2 
   7  chr7_82644446     HPrz    T    C      0.5      1        2 
   7  chr7_82644446     ZBoe    T    C        0      0        2 
   7  chr7_82644446     ZGre    T    C        0      0        2 
   7  chr7_82644446     ZHar    T    C        0      0        2 
   7  chr7_82644446   Sample    T    C        0      0        2 
   7  chr7_82645975     AAsi    G    A        0      0        2 
   7  chr7_82645975     AKia    G    A        1      2        2 
   7  chr7_82645975     AOna    G    A      0.5      1        2 
   7  chr7_82645975     ASom    G    A        0      0        2 
   7  chr7_82645975     HCab    G    A        0      0        2 
   7  chr7_82645975     HPrz    G    A        0      0        2 
   7  chr7_82645975     ZBoe    G    A        0      0        2 
   7  chr7_82645975     ZGre    G    A        0      0        2 
   7  chr7_82645975     ZHar    G    A        0      0        2 
   7  chr7_82645975   Sample    G    A        0      0        2 
   7  chr7_82660367     AAsi    A    G        0      0        2 
   7  chr7_82660367     AKia    A    G      0.5      1        2 
   7  chr7_82660367     AOna    A    G        0      0        2 
   7  chr7_82660367     ASom    A    G        0      0        2 
   7  chr7_82660367     HCab    A    G        0      0        2 
   7  chr7_82660367     HPrz    A    G        0      0        2 
   7  chr7_82660367     ZBoe    A    G        0      0        2 
   7  chr7_82660367     ZGre    A    G        0      0        2 
   7  chr7_82660367     ZHar    A    G        0      0        2 
   7  chr7_82660367   Sample    A    G        0      0        2 
   7  chr7_82662666     AAsi    A    G        1      2        2 
   7  chr7_82662666     AKia    A    G        0      0        2 
   7  chr7_82662666     AOna    A    G        0      0        2 
   7  chr7_82662666     ASom    A    G        0      0        2 
   7  chr7_82662666     HCab    A    G        0      0        2 
   7  chr7_82662666     HPrz    A    G        0      0        2 
   7  chr7_82662666     ZBoe    A    G        0      0        2 
   7  chr7_82662666     ZGre    A    G        0      0        2 
   7  chr7_82662666     ZHar    A    G        0      0        2 
   7  chr7_82662666   Sample    A    G        0      0        2 
   7  chr7_82665206     AAsi    C    T        0      0        2 
   7  chr7_82665206     AKia    C    T        0      0        2 
   7  chr7_82665206     AOna    C    T        0      0        2 
   7  chr7_82665206     ASom    C    T        0      0        2 
   7  chr7_82665206     HCab    C    T        0      0        2 
   7  chr7_82665206     HPrz    C    T        0      0        2 
   7  chr7_82665206     ZBoe    C    T        0      0        2 
   7  chr7_82665206     ZGre    C    T        1      2        2 
   7  chr7_82665206     ZHar    C    T        0      0        2 
   7  chr7_82665206   Sample    C    T        0      0        2 
   7  chr7_82668134     AAsi    C    T        0      0        2 
   7  chr7_82668134     AKia    C    T        0      0        2 
   7  chr7_82668134     AOna    C    T        0      0        2 
   7  chr7_82668134     ASom    C    T        0      0        2 
   7  chr7_82668134     HCab    C    T        0      0        2 
   7  chr7_82668134     HPrz    C    T      0.5      1        2 
   7  chr7_82668134     ZBoe    C    T        0      0        2 
   7  chr7_82668134     ZGre    C    T        0      0        2 
   7  chr7_82668134     ZHar    C    T        0      0        2 
   7  chr7_82668134   Sample    C    T        0      0        2 
   7  chr7_82682282     AAsi    T    A        0      0        2 
   7  chr7_82682282     AKia    T    A        0      0        2 
   7  chr7_82682282     AOna    T    A        0      0        2 
   7  chr7_82682282     ASom    T    A        0      0        2 
   7  chr7_82682282     HCab    T    A        0      0        2 
   7  chr7_82682282     HPrz    T    A        0      0        2 
   7  chr7_82682282     ZBoe    T    A      0.5      1        2 
   7  chr7_82682282     ZGre    T    A        0      0        2 
   7  chr7_82682282     ZHar    T    A        0      0        2 
   7  chr7_82682282   Sample    T    A        0      0        2 
   7  chr7_82683311     AAsi    C    T        0      0        2 
   7  chr7_82683311     AKia    C    T        0      0        2 
   7  chr7_82683311     AOna    C    T        0      0        2 
   7  chr7_82683311     ASom    C    T        0      0        2 
   7  chr7_82683311     HCab    C    T        0      0        2 
   7  chr7_82683311     HPrz    C    T        0      0        2 
   7  chr7_82683311     ZBoe    C    T      0.5      1        2 
   7  chr7_82683311     ZGre    C    T        0      0        2 
   7  chr7_82683311     ZHar    C    T        0      0        2 
   7  chr7_82683311   Sample    C    T        0      0        2 
   7  chr7_82687220     AAsi    C    T        0      0        2 
   7  chr7_82687220     AKia    C    T        1      2        2 
   7  chr7_82687220     AOna    C    T        1      2        2 
   7  chr7_82687220     ASom    C    T        0      0        2 
   7  chr7_82687220     HCab    C    T        0      0        2 
   7  chr7_82687220     HPrz    C    T        0      0        2 
   7  chr7_82687220     ZBoe    C    T        1      2        2 
   7  chr7_82687220     ZGre    C    T        0      0        2 
   7  chr7_82687220     ZHar    C    T        1      2        2 
   7  chr7_82687220   Sample    C    T        0      0        2 
   7  chr7_82697251     AAsi    T    C        0      0        2 
   7  chr7_82697251     AKia    T    C        0      0        2 
   7  chr7_82697251     AOna    T    C      0.5      1        2 
   7  chr7_82697251     ASom    T    C        0      0        2 
   7  chr7_82697251     HCab    T    C        0      0        2 
   7  chr7_82697251     HPrz    T    C        0      0        2 
   7  chr7_82697251     ZBoe    T    C        0      0        2 
   7  chr7_82697251     ZGre    T    C        0      0        2 
   7  chr7_82697251     ZHar    T    C        0      0        2 
   7  chr7_82697251   Sample    T    C        0      0        2 
   7  chr7_82698076     AAsi    C    T        0      0        2 
   7  chr7_82698076     AKia    C    T        1      2        2 
   7  chr7_82698076     AOna    C    T      0.5      1        2 
   7  chr7_82698076     ASom    C    T        0      0        2 
   7  chr7_82698076     HCab    C    T        1      2        2 
   7  chr7_82698076     HPrz    C    T        1      2        2 
   7  chr7_82698076     ZBoe    C    T        0      0        2 
   7  chr7_82698076     ZGre    C    T        1      2        2 
   7  chr7_82698076     ZHar    C    T        0      0        2 
   7  chr7_82698076   Sample    C    T        0      0        2 
   7  chr7_82703832     AAsi    G    A        0      0        2 
   7  chr7_82703832     AKia    G    A        0      0        2 
   7  chr7_82703832     AOna    G    A      0.5      1        2 
   7  chr7_82703832     ASom    G    A        0      0        2 
   7  chr7_82703832     HCab    G    A        0      0        2 
   7  chr7_82703832     HPrz    G    A        0      0        2 
   7  chr7_82703832     ZBoe    G    A        0      0        2 
   7  chr7_82703832     ZGre    G    A        0      0        2 
   7  chr7_82703832     ZHar    G    A        0      0        2 
   7  chr7_82703832   Sample    G    A        0      0        2 
   7  chr7_82704153     AAsi    A    G        0      0        2 
   7  chr7_82704153     AKia    A    G        0      0        2 
   7  chr7_82704153     AOna    A    G        0      0        2 
   7  chr7_82704153     ASom    A    G        0      0        2 
   7  chr7_82704153     HCab    A    G        0      0        2 
   7  chr7_82704153     HPrz    A    G        0      0        2 
   7  chr7_82704153     ZBoe    A    G        1      2        2 
   7  chr7_82704153     ZGre    A    G        0      0        2 
   7  chr7_82704153     ZHar    A    G        0      0        2 
   7  chr7_82704153   Sample    A    G        0      0        2 
   7  chr7_82711124     AAsi    G    A        0      0        2 
   7  chr7_82711124     AKia    G    A        0      0        2 
   7  chr7_82711124     AOna    G    A        0      0        2 
   7  chr7_82711124     ASom    G    A        0      0        2 
   7  chr7_82711124     HCab    G    A      0.5      1        2 
   7  chr7_82711124     HPrz    G    A      0.5      1        2 
   7  chr7_82711124     ZBoe    G    A        0      0        2 
   7  chr7_82711124     ZGre    G    A        0      0        2 
   7  chr7_82711124     ZHar    G    A        0      0        2 
   7  chr7_82711124   Sample    G    A        0      0        2 
   7  chr7_82712038     AAsi    T    C      0.5      1        2 
   7  chr7_82712038     AKia    T    C        0      0        2 
   7  chr7_82712038     AOna    T    C        0      0        2 
   7  chr7_82712038     ASom    T    C        0      0        2 
   7  chr7_82712038     HCab    T    C        0      0        2 
   7  chr7_82712038     HPrz    T    C        0      0        2 
   7  chr7_82712038     ZBoe    T    C        0      0        2 
   7  chr7_82712038     ZGre    T    C        0      0        2 
   7  chr7_82712038     ZHar    T    C        0      0        2 
   7  chr7_82712038   Sample    T    C        0      0        2 
   7  chr7_82714168     AAsi    T    C        0      0        2 
   7  chr7_82714168     AKia    T    C        1      2        2 
   7  chr7_82714168     AOna    T    C        1      2        2 
   7  chr7_82714168     ASom    T    C        0      0        2 
   7  chr7_82714168     HCab    T    C        0      0        2 
   7  chr7_82714168     HPrz    T    C        0      0        2 
   7  chr7_82714168     ZBoe    T    C        0      0        2 
   7  chr7_82714168     ZGre    T    C        0      0        2 
   7  chr7_82714168     ZHar    T    C        0      0        2 
   7  chr7_82714168   Sample    T    C        0      0        2 
   7  chr7_82729085     AAsi    C    T        0      0        2 
   7  chr7_82729085     AKia    C    T        0      0        2 
   7  chr7_82729085     AOna    C    T      0.5      1        2 
   7  chr7_82729085     ASom    C    T        0      0        2 
   7  chr7_82729085     HCab    C    T        0      0        2 
   7  chr7_82729085     HPrz    C    T        0      0        2 
   7  chr7_82729085     ZBoe    C    T        0      0        2 
   7  chr7_82729085     ZGre    C    T        0      0        2 
   7  chr7_82729085     ZHar    C    T        0      0        2 
   7  chr7_82729085   Sample    C    T        0      0        2 
   7  chr7_82734079     AAsi    T    C        0      0        2 
   7  chr7_82734079     AKia    T    C        1      2        2 
   7  chr7_82734079     AOna    T    C        1      2        2 
   7  chr7_82734079     ASom    T    C        0      0        2 
   7  chr7_82734079     HCab    T    C        0      0        2 
   7  chr7_82734079     HPrz    T    C        0      0        2 
   7  chr7_82734079     ZBoe    T    C        0      0        2 
   7  chr7_82734079     ZGre    T    C      0.5      1        2 
   7  chr7_82734079     ZHar    T    C        0      0        2 
   7  chr7_82734079   Sample    T    C        0      0        2 
   7  chr7_82737952     AAsi    A    T        1      2        2 
   7  chr7_82737952     AKia    A    T        1      2        2 
   7  chr7_82737952     AOna    A    T        1      2        2 
   7  chr7_82737952     ASom    A    T        1      2        2 
   7  chr7_82737952     HCab    A    T        0      0        2 
   7  chr7_82737952     HPrz    A    T        0      0        2 
   7  chr7_82737952     ZBoe    A    T        0      0        2 
   7  chr7_82737952     ZGre    A    T        0      0        2 
   7  chr7_82737952     ZHar    A    T        0      0        2 
   7  chr7_82737952   Sample    A    T        1      2        2 
   7  chr7_82752665     AAsi    C    T        0      0        2 
   7  chr7_82752665     AKia    C    T        0      0        2 
   7  chr7_82752665     AOna    C    T        0      0        2 
   7  chr7_82752665     ASom    C    T        0      0        2 
   7  chr7_82752665     HCab    C    T        1      2        2 
   7  chr7_82752665     HPrz    C    T        1      2        2 
   7  chr7_82752665     ZBoe    C    T        0      0        2 
   7  chr7_82752665     ZGre    C    T        0      0        2 
   7  chr7_82752665     ZHar    C    T        0      0        2 
   7  chr7_82752665   Sample    C    T        0      0        2 
   7  chr7_82753858     AAsi    G    A        0      0        2 
   7  chr7_82753858     AKia    G    A        0      0        2 
   7  chr7_82753858     AOna    G    A        0      0        2 
   7  chr7_82753858     ASom    G    A        0      0        2 
   7  chr7_82753858     HCab    G    A      0.5      1        2 
   7  chr7_82753858     HPrz    G    A        0      0        2 
   7  chr7_82753858     ZBoe    G    A        0      0        2 
   7  chr7_82753858     ZGre    G    A        0      0        2 
   7  chr7_82753858     ZHar    G    A        0      0        2 
   7  chr7_82753858   Sample    G    A        0      0        2 
   7  chr7_82754298     AAsi    T    G        0      0        2 
   7  chr7_82754298     AKia    T    G        0      0        2 
   7  chr7_82754298     AOna    T    G        0      0        2 
   7  chr7_82754298     ASom    T    G        1      2        2 
   7  chr7_82754298     HCab    T    G        0      0        2 
   7  chr7_82754298     HPrz    T    G        0      0        2 
   7  chr7_82754298     ZBoe    T    G        0      0        2 
   7  chr7_82754298     ZGre    T    G        0      0        2 
   7  chr7_82754298     ZHar    T    G        0      0        2 
   7  chr7_82754298   Sample    T    G        0      0        2 
   7  chr7_82754322     AAsi    T    G        0      0        2 
   7  chr7_82754322     AKia    T    G        0      0        2 
   7  chr7_82754322     AOna    T    G        0      0        2 
   7  chr7_82754322     ASom    T    G        0      0        2 
   7  chr7_82754322     HCab    T    G        0      0        2 
   7  chr7_82754322     HPrz    T    G        0      0        2 
   7  chr7_82754322     ZBoe    T    G        1      2        2 
   7  chr7_82754322     ZGre    T    G        0      0        2 
   7  chr7_82754322     ZHar    T    G        0      0        2 
   7  chr7_82754322   Sample    T    G        0      0        2 
   7  chr7_82754545     AAsi    A    G        0      0        2 
   7  chr7_82754545     AKia    A    G        0      0        2 
   7  chr7_82754545     AOna    A    G      0.5      1        2 
   7  chr7_82754545     ASom    A    G        0      0        2 
   7  chr7_82754545     HCab    A    G        0      0        2 
   7  chr7_82754545     HPrz    A    G        0      0        2 
   7  chr7_82754545     ZBoe    A    G        0      0        2 
   7  chr7_82754545     ZGre    A    G        0      0        2 
   7  chr7_82754545     ZHar    A    G        0      0        2 
   7  chr7_82754545   Sample    A    G        0      0        2 
   7  chr7_82763003     AAsi    G    T        0      0        2 
   7  chr7_82763003     AKia    G    T        0      0        2 
   7  chr7_82763003     AOna    G    T        0      0        2 
   7  chr7_82763003     ASom    G    T        0      0        2 
   7  chr7_82763003     HCab    G    T        1      2        2 
   7  chr7_82763003     HPrz    G    T        0      0        2 
   7  chr7_82763003     ZBoe    G    T        0      0        2 
   7  chr7_82763003     ZGre    G    T        0      0        2 
   7  chr7_82763003     ZHar    G    T        0      0        2 
   7  chr7_82763003   Sample    G    T        0      0        2 
   7  chr7_82766504     AAsi    C    A        0      0        2 
   7  chr7_82766504     AKia    C    A        0      0        2 
   7  chr7_82766504     AOna    C    A        0      0        2 
   7  chr7_82766504     ASom    C    A        1      2        2 
   7  chr7_82766504     HCab    C    A        0      0        2 
   7  chr7_82766504     HPrz    C    A        0      0        2 
   7  chr7_82766504     ZBoe    C    A        0      0        2 
   7  chr7_82766504     ZGre    C    A        0      0        2 
   7  chr7_82766504     ZHar    C    A        0      0        2 
   7  chr7_82766504   Sample    C    A        0      0        2 
   7  chr7_82780753     AAsi    T    C        0      0        2 
   7  chr7_82780753     AKia    T    C        0      0        2 
   7  chr7_82780753     AOna    T    C      0.5      1        2 
   7  chr7_82780753     ASom    T    C        0      0        2 
   7  chr7_82780753     HCab    T    C        0      0        2 
   7  chr7_82780753     HPrz    T    C        0      0        2 
   7  chr7_82780753     ZBoe    T    C        0      0        2 
   7  chr7_82780753     ZGre    T    C        0      0        2 
   7  chr7_82780753     ZHar    T    C        0      0        2 
   7  chr7_82780753   Sample    T    C        0      0        2 
   7  chr7_82794633     AAsi    A    G        0      0        2 
   7  chr7_82794633     AKia    A    G        0      0        2 
   7  chr7_82794633     AOna    A    G        0      0        2 
   7  chr7_82794633     ASom    A    G        0      0        2 
   7  chr7_82794633     HCab    A    G        1      2        2 
   7  chr7_82794633     HPrz    A    G        1      2        2 
   7  chr7_82794633     ZBoe    A    G        0      0        2 
   7  chr7_82794633     ZGre    A    G        0      0        2 
   7  chr7_82794633     ZHar    A    G        0      0        2 
   7  chr7_82794633   Sample    A    G        0      0        2 
   7  chr7_82795249     AAsi    T    G        0      0        2 
   7  chr7_82795249     AKia    T    G        0      0        2 
   7  chr7_82795249     AOna    T    G        0      0        2 
   7  chr7_82795249     ASom    T    G        0      0        2 
   7  chr7_82795249     HCab    T    G        0      0        2 
   7  chr7_82795249     HPrz    T    G        0      0        2 
   7  chr7_82795249     ZBoe    T    G      0.5      1        2 
   7  chr7_82795249     ZGre    T    G        0      0        2 
   7  chr7_82795249     ZHar    T    G        0      0        2 
   7  chr7_82795249   Sample    T    G        0      0        2 
   7  chr7_82799398     AAsi    T    C        0      0        2 
   7  chr7_82799398     AKia    T    C        0      0        2 
   7  chr7_82799398     AOna    T    C        0      0        2 
   7  chr7_82799398     ASom    T    C        0      0        2 
   7  chr7_82799398     HCab    T    C        0      0        2 
   7  chr7_82799398     HPrz    T    C        0      0        2 
   7  chr7_82799398     ZBoe    T    C      0.5      1        2 
   7  chr7_82799398     ZGre    T    C        0      0        2 
   7  chr7_82799398     ZHar    T    C        0      0        2 
   7  chr7_82799398   Sample    T    C        0      0        2 
   7  chr7_82804695     AAsi    A    C        0      0        2 
   7  chr7_82804695     AKia    A    C        0      0        2 
   7  chr7_82804695     AOna    A    C        0      0        2 
   7  chr7_82804695     ASom    A    C        0      0        2 
   7  chr7_82804695     HCab    A    C        0      0        2 
   7  chr7_82804695     HPrz    A    C        0      0        2 
   7  chr7_82804695     ZBoe    A    C      0.5      1        2 
   7  chr7_82804695     ZGre    A    C        0      0        2 
   7  chr7_82804695     ZHar    A    C        0      0        2 
   7  chr7_82804695   Sample    A    C        0      0        2 
   7  chr7_82804994     AAsi    G    A        0      0        2 
   7  chr7_82804994     AKia    G    A      0.5      1        2 
   7  chr7_82804994     AOna    G    A        0      0        2 
   7  chr7_82804994     ASom    G    A        0      0        2 
   7  chr7_82804994     HCab    G    A        0      0        2 
   7  chr7_82804994     HPrz    G    A        0      0        2 
   7  chr7_82804994     ZBoe    G    A        0      0        2 
   7  chr7_82804994     ZGre    G    A        0      0        2 
   7  chr7_82804994     ZHar    G    A        0      0        2 
   7  chr7_82804994   Sample    G    A        0      0        2 
   7  chr7_82806750     AAsi    G    C      0.5      1        2 
   7  chr7_82806750     AKia    G    C        0      0        2 
   7  chr7_82806750     AOna    G    C        0      0        2 
   7  chr7_82806750     ASom    G    C        0      0        2 
   7  chr7_82806750     HCab    G    C        0      0        2 
   7  chr7_82806750     HPrz    G    C        0      0        2 
   7  chr7_82806750     ZBoe    G    C        0      0        2 
   7  chr7_82806750     ZGre    G    C        0      0        2 
   7  chr7_82806750     ZHar    G    C        0      0        2 
   7  chr7_82806750   Sample    G    C        1      2        2 
   7  chr7_82807683     AAsi    C    T        0      0        2 
   7  chr7_82807683     AKia    C    T        0      0        2 
   7  chr7_82807683     AOna    C    T        0      0        2 
   7  chr7_82807683     ASom    C    T        0      0        2 
   7  chr7_82807683     HCab    C    T        1      2        2 
   7  chr7_82807683     HPrz    C    T      0.5      1        2 
   7  chr7_82807683     ZBoe    C    T        0      0        2 
   7  chr7_82807683     ZGre    C    T        0      0        2 
   7  chr7_82807683     ZHar    C    T        0      0        2 
   7  chr7_82807683   Sample    C    T        0      0        2 
   7  chr7_82807737     AAsi    G    A        0      0        2 
   7  chr7_82807737     AKia    G    A        0      0        2 
   7  chr7_82807737     AOna    G    A        0      0        2 
   7  chr7_82807737     ASom    G    A        0      0        2 
   7  chr7_82807737     HCab    G    A        0      0        2 
   7  chr7_82807737     HPrz    G    A        0      0        2 
   7  chr7_82807737     ZBoe    G    A      0.5      1        2 
   7  chr7_82807737     ZGre    G    A        0      0        2 
   7  chr7_82807737     ZHar    G    A        0      0        2 
   7  chr7_82807737   Sample    G    A        0      0        2 
   7  chr7_82808978     AAsi    A    G        0      0        2 
   7  chr7_82808978     AKia    A    G        0      0        2 
   7  chr7_82808978     AOna    A    G        0      0        2 
   7  chr7_82808978     ASom    A    G        0      0        2 
   7  chr7_82808978     HCab    A    G        0      0        2 
   7  chr7_82808978     HPrz    A    G      0.5      1        2 
   7  chr7_82808978     ZBoe    A    G        0      0        2 
   7  chr7_82808978     ZGre    A    G        0      0        2 
   7  chr7_82808978     ZHar    A    G        0      0        2 
   7  chr7_82808978   Sample    A    G        0      0        2 
   7  chr7_82810501     AAsi    T    C        0      0        2 
   7  chr7_82810501     AKia    T    C        0      0        2 
   7  chr7_82810501     AOna    T    C        1      2        2 
   7  chr7_82810501     ASom    T    C        0      0        2 
   7  chr7_82810501     HCab    T    C        0      0        2 
   7  chr7_82810501     HPrz    T    C        0      0        2 
   7  chr7_82810501     ZBoe    T    C        0      0        2 
   7  chr7_82810501     ZGre    T    C        0      0        2 
   7  chr7_82810501     ZHar    T    C        0      0        2 
   7  chr7_82810501   Sample    T    C        0      0        2 
   7  chr7_82812364     AAsi    C    T        0      0        2 
   7  chr7_82812364     AKia    C    T        0      0        2 
   7  chr7_82812364     AOna    C    T        0      0        2 
   7  chr7_82812364     ASom    C    T        0      0        2 
   7  chr7_82812364     HCab    C    T        0      0        2 
   7  chr7_82812364     HPrz    C    T      0.5      1        2 
   7  chr7_82812364     ZBoe    C    T        0      0        2 
   7  chr7_82812364     ZGre    C    T        0      0        2 
   7  chr7_82812364     ZHar    C    T        0      0        2 
   7  chr7_82812364   Sample    C    T        0      0        2 
   7  chr7_82818307     AAsi    G    A        0      0        2 
   7  chr7_82818307     AKia    G    A        0      0        2 
   7  chr7_82818307     AOna    G    A        0      0        2 
   7  chr7_82818307     ASom    G    A        0      0        2 
   7  chr7_82818307     HCab    G    A        0      0        2 
   7  chr7_82818307     HPrz    G    A        0      0        2 
   7  chr7_82818307     ZBoe    G    A        0      0        2 
   7  chr7_82818307     ZGre    G    A      0.5      1        2 
   7  chr7_82818307     ZHar    G    A        0      0        2 
   7  chr7_82818307   Sample    G    A        0      0        2 
   7  chr7_82830078     AAsi    C    G        0      0        2 
   7  chr7_82830078     AKia    C    G        0      0        2 
   7  chr7_82830078     AOna    C    G        0      0        2 
   7  chr7_82830078     ASom    C    G        0      0        2 
   7  chr7_82830078     HCab    C    G      0.5      1        2 
   7  chr7_82830078     HPrz    C    G      0.5      1        2 
   7  chr7_82830078     ZBoe    C    G        0      0        2 
   7  chr7_82830078     ZGre    C    G        0      0        2 
   7  chr7_82830078     ZHar    C    G        0      0        2 
   7  chr7_82830078   Sample    C    G        0      0        2 
   7  chr7_82833339     AAsi    T    C        0      0        2 
   7  chr7_82833339     AKia    T    C        0      0        2 
   7  chr7_82833339     AOna    T    C        0      0        2 
   7  chr7_82833339     ASom    T    C        0      0        2 
   7  chr7_82833339     HCab    T    C      0.5      1        2 
   7  chr7_82833339     HPrz    T    C      0.5      1        2 
   7  chr7_82833339     ZBoe    T    C        0      0        2 
   7  chr7_82833339     ZGre    T    C        0      0        2 
   7  chr7_82833339     ZHar    T    C        0      0        2 
   7  chr7_82833339   Sample    T    C        0      0        2 
   7  chr7_82833726     AAsi    T    C        0      0        2 
   7  chr7_82833726     AKia    T    C        0      0        2 
   7  chr7_82833726     AOna    T    C        0      0        2 
   7  chr7_82833726     ASom    T    C        0      0        2 
   7  chr7_82833726     HCab    T    C      0.5      1        2 
   7  chr7_82833726     HPrz    T    C      0.5      1        2 
   7  chr7_82833726     ZBoe    T    C        0      0        2 
   7  chr7_82833726     ZGre    T    C        0      0        2 
   7  chr7_82833726     ZHar    T    C        0      0        2 
   7  chr7_82833726   Sample    T    C        1      2        2 
   7  chr7_82837082     AAsi    T    C      0.5      1        2 
   7  chr7_82837082     AKia    T    C        0      0        2 
   7  chr7_82837082     AOna    T    C        0      0        2 
   7  chr7_82837082     ASom    T    C        0      0        2 
   7  chr7_82837082     HCab    T    C        0      0        2 
   7  chr7_82837082     HPrz    T    C        0      0        2 
   7  chr7_82837082     ZBoe    T    C        0      0        2 
   7  chr7_82837082     ZGre    T    C        0      0        2 
   7  chr7_82837082     ZHar    T    C        0      0        2 
   7  chr7_82837082   Sample    T    C        0      0        2 
   7  chr7_82840107     AAsi    T    G        0      0        2 
   7  chr7_82840107     AKia    T    G        0      0        2 
   7  chr7_82840107     AOna    T    G        0      0        2 
   7  chr7_82840107     ASom    T    G        0      0        2 
   7  chr7_82840107     HCab    T    G        0      0        2 
   7  chr7_82840107     HPrz    T    G        0      0        2 
   7  chr7_82840107     ZBoe    T    G        0      0        2 
   7  chr7_82840107     ZGre    T    G      0.5      1        2 
   7  chr7_82840107     ZHar    T    G        0      0        2 
   7  chr7_82840107   Sample    T    G        0      0        2 
   7  chr7_82841638     AAsi    A    G        0      0        2 
   7  chr7_82841638     AKia    A    G        0      0        2 
   7  chr7_82841638     AOna    A    G        0      0        2 
   7  chr7_82841638     ASom    A    G        1      2        2 
   7  chr7_82841638     HCab    A    G        0      0        2 
   7  chr7_82841638     HPrz    A    G        0      0        2 
   7  chr7_82841638     ZBoe    A    G        0      0        2 
   7  chr7_82841638     ZGre    A    G        0      0        2 
   7  chr7_82841638     ZHar    A    G        0      0        2 
   7  chr7_82841638   Sample    A    G        0      0        2 
   7  chr7_82842424     AAsi    T    A        0      0        2 
   7  chr7_82842424     AKia    T    A        0      0        2 
   7  chr7_82842424     AOna    T    A        0      0        2 
   7  chr7_82842424     ASom    T    A        0      0        2 
   7  chr7_82842424     HCab    T    A        0      0        2 
   7  chr7_82842424     HPrz    T    A        0      0        2 
   7  chr7_82842424     ZBoe    T    A      0.5      1        2 
   7  chr7_82842424     ZGre    T    A        0      0        2 
   7  chr7_82842424     ZHar    T    A        0      0        2 
   7  chr7_82842424   Sample    T    A        0      0        2 
   7  chr7_82851611     AAsi    A    C        0      0        2 
   7  chr7_82851611     AKia    A    C        0      0        2 
   7  chr7_82851611     AOna    A    C      0.5      1        2 
   7  chr7_82851611     ASom    A    C        0      0        2 
   7  chr7_82851611     HCab    A    C        0      0        2 
   7  chr7_82851611     HPrz    A    C        0      0        2 
   7  chr7_82851611     ZBoe    A    C        0      0        2 
   7  chr7_82851611     ZGre    A    C        0      0        2 
   7  chr7_82851611     ZHar    A    C        0      0        2 
   7  chr7_82851611   Sample    A    C        0      0        2 
   7  chr7_82854962     AAsi    G    A        0      0        2 
   7  chr7_82854962     AKia    G    A        0      0        2 
   7  chr7_82854962     AOna    G    A        0      0        2 
   7  chr7_82854962     ASom    G    A        0      0        2 
   7  chr7_82854962     HCab    G    A        1      2        2 
   7  chr7_82854962     HPrz    G    A        1      2        2 
   7  chr7_82854962     ZBoe    G    A        0      0        2 
   7  chr7_82854962     ZGre    G    A        0      0        2 
   7  chr7_82854962     ZHar    G    A        0      0        2 
   7  chr7_82854962   Sample    G    A        0      0        2 
   7  chr7_82858741     AAsi    G    A        0      0        2 
   7  chr7_82858741     AKia    G    A        0      0        2 
   7  chr7_82858741     AOna    G    A      0.5      1        2 
   7  chr7_82858741     ASom    G    A        0      0        2 
   7  chr7_82858741     HCab    G    A        0      0        2 
   7  chr7_82858741     HPrz    G    A        0      0        2 
   7  chr7_82858741     ZBoe    G    A        0      0        2 
   7  chr7_82858741     ZGre    G    A        0      0        2 
   7  chr7_82858741     ZHar    G    A        0      0        2 
   7  chr7_82858741   Sample    G    A        0      0        2 
   7  chr7_82860618     AAsi    G    T        0      0        2 
   7  chr7_82860618     AKia    G    T        0      0        2 
   7  chr7_82860618     AOna    G    T        0      0        2 
   7  chr7_82860618     ASom    G    T        0      0        2 
   7  chr7_82860618     HCab    G    T        1      2        2 
   7  chr7_82860618     HPrz    G    T        1      2        2 
   7  chr7_82860618     ZBoe    G    T        0      0        2 
   7  chr7_82860618     ZGre    G    T        0      0        2 
   7  chr7_82860618     ZHar    G    T        0      0        2 
   7  chr7_82860618   Sample    G    T        0      0        2 
   7  chr7_82867883     AAsi    C    G        0      0        2 
   7  chr7_82867883     AKia    C    G        0      0        2 
   7  chr7_82867883     AOna    C    G        0      0        2 
   7  chr7_82867883     ASom    C    G        0      0        2 
   7  chr7_82867883     HCab    C    G        0      0        2 
   7  chr7_82867883     HPrz    C    G        0      0        2 
   7  chr7_82867883     ZBoe    C    G      0.5      1        2 
   7  chr7_82867883     ZGre    C    G        0      0        2 
   7  chr7_82867883     ZHar    C    G        0      0        2 
   7  chr7_82867883   Sample    C    G        0      0        2 
   7  chr7_82868003     AAsi    G    A        0      0        2 
   7  chr7_82868003     AKia    G    A        0      0        2 
   7  chr7_82868003     AOna    G    A        0      0        2 
   7  chr7_82868003     ASom    G    A        0      0        2 
   7  chr7_82868003     HCab    G    A        1      2        2 
   7  chr7_82868003     HPrz    G    A        1      2        2 
   7  chr7_82868003     ZBoe    G    A        0      0        2 
   7  chr7_82868003     ZGre    G    A        0      0        2 
   7  chr7_82868003     ZHar    G    A        0      0        2 
   7  chr7_82868003   Sample    G    A        0      0        2 
   7  chr7_82868458     AAsi    A    G        0      0        2 
   7  chr7_82868458     AKia    A    G        0      0        2 
   7  chr7_82868458     AOna    A    G        0      0        2 
   7  chr7_82868458     ASom    A    G        0      0        2 
   7  chr7_82868458     HCab    A    G        0      0        2 
   7  chr7_82868458     HPrz    A    G        0      0        2 
   7  chr7_82868458     ZBoe    A    G        1      2        2 
   7  chr7_82868458     ZGre    A    G        0      0        2 
   7  chr7_82868458     ZHar    A    G        0      0        2 
   7  chr7_82868458   Sample    A    G        0      0        2 
   7  chr7_82876086     AAsi    A    C        0      0        2 
   7  chr7_82876086     AKia    A    C        0      0        2 
   7  chr7_82876086     AOna    A    C        0      0        2 
   7  chr7_82876086     ASom    A    C        0      0        2 
   7  chr7_82876086     HCab    A    C        0      0        2 
   7  chr7_82876086     HPrz    A    C        0      0        2 
   7  chr7_82876086     ZBoe    A    C      0.5      1        2 
   7  chr7_82876086     ZGre    A    C        0      0        2 
   7  chr7_82876086     ZHar    A    C        0      0        2 
   7  chr7_82876086   Sample    A    C        0      0        2 
   7  chr7_82879622     AAsi    A    G        0      0        2 
   7  chr7_82879622     AKia    A    G        0      0        2 
   7  chr7_82879622     AOna    A    G        0      0        2 
   7  chr7_82879622     ASom    A    G        0      0        2 
   7  chr7_82879622     HCab    A    G        0      0        2 
   7  chr7_82879622     HPrz    A    G        0      0        2 
   7  chr7_82879622     ZBoe    A    G        0      0        2 
   7  chr7_82879622     ZGre    A    G        0      0        2 
   7  chr7_82879622     ZHar    A    G        1      2        2 
   7  chr7_82879622   Sample    A    G        0      0        2 
   7  chr7_82884751     AAsi    A    G        0      0        2 
   7  chr7_82884751     AKia    A    G        0      0        2 
   7  chr7_82884751     AOna    A    G        0      0        2 
   7  chr7_82884751     ASom    A    G        0      0        2 
   7  chr7_82884751     HCab    A    G        1      2        2 
   7  chr7_82884751     HPrz    A    G        1      2        2 
   7  chr7_82884751     ZBoe    A    G        0      0        2 
   7  chr7_82884751     ZGre    A    G        0      0        2 
   7  chr7_82884751     ZHar    A    G        0      0        2 
   7  chr7_82884751   Sample    A    G        0      0        2 
   7  chr7_82889994     AAsi    A    G        0      0        2 
   7  chr7_82889994     AKia    A    G        0      0        2 
   7  chr7_82889994     AOna    A    G        0      0        2 
   7  chr7_82889994     ASom    A    G        1      2        2 
   7  chr7_82889994     HCab    A    G        0      0        2 
   7  chr7_82889994     HPrz    A    G        0      0        2 
   7  chr7_82889994     ZBoe    A    G        0      0        2 
   7  chr7_82889994     ZGre    A    G        0      0        2 
   7  chr7_82889994     ZHar    A    G        0      0        2 
   7  chr7_82889994   Sample    A    G        0      0        2 
   7  chr7_82891452     AAsi    C    T        0      0        2 
   7  chr7_82891452     AKia    C    T        0      0        2 
   7  chr7_82891452     AOna    C    T        0      0        2 
   7  chr7_82891452     ASom    C    T        0      0        2 
   7  chr7_82891452     HCab    C    T        0      0        2 
   7  chr7_82891452     HPrz    C    T        0      0        2 
   7  chr7_82891452     ZBoe    C    T        0      0        2 
   7  chr7_82891452     ZGre    C    T        0      0        2 
   7  chr7_82891452     ZHar    C    T        1      2        2 
   7  chr7_82891452   Sample    C    T        0      0        2 
   7  chr7_82891578     AAsi    A    G        1      2        2 
   7  chr7_82891578     AKia    A    G        0      0        2 
   7  chr7_82891578     AOna    A    G        0      0        2 
   7  chr7_82891578     ASom    A    G        1      2        2 
   7  chr7_82891578     HCab    A    G        0      0        2 
   7  chr7_82891578     HPrz    A    G        0      0        2 
   7  chr7_82891578     ZBoe    A    G        0      0        2 
   7  chr7_82891578     ZGre    A    G        0      0        2 
   7  chr7_82891578     ZHar    A    G        0      0        2 
   7  chr7_82891578   Sample    A    G        1      2        2 
   7  chr7_82893008     AAsi    G    A        1      2        2 
   7  chr7_82893008     AKia    G    A        0      0        2 
   7  chr7_82893008     AOna    G    A        0      0        2 
   7  chr7_82893008     ASom    G    A        0      0        2 
   7  chr7_82893008     HCab    G    A        0      0        2 
   7  chr7_82893008     HPrz    G    A        0      0        2 
   7  chr7_82893008     ZBoe    G    A        0      0        2 
   7  chr7_82893008     ZGre    G    A        0      0        2 
   7  chr7_82893008     ZHar    G    A        0      0        2 
   7  chr7_82893008   Sample    G    A        1      2        2 
   7  chr7_82901798     AAsi    T    C        0      0        2 
   7  chr7_82901798     AKia    T    C        0      0        2 
   7  chr7_82901798     AOna    T    C        0      0        2 
   7  chr7_82901798     ASom    T    C        0      0        2 
   7  chr7_82901798     HCab    T    C        1      2        2 
   7  chr7_82901798     HPrz    T    C      0.5      1        2 
   7  chr7_82901798     ZBoe    T    C        0      0        2 
   7  chr7_82901798     ZGre    T    C        0      0        2 
   7  chr7_82901798     ZHar    T    C        0      0        2 
   7  chr7_82901798   Sample    T    C        1      2        2 
   7  chr7_82925244     AAsi    T    C        0      0        2 
   7  chr7_82925244     AKia    T    C        0      0        2 
   7  chr7_82925244     AOna    T    C        0      0        2 
   7  chr7_82925244     ASom    T    C        0      0        2 
   7  chr7_82925244     HCab    T    C        1      2        2 
   7  chr7_82925244     HPrz    T    C        1      2        2 
   7  chr7_82925244     ZBoe    T    C        0      0        2 
   7  chr7_82925244     ZGre    T    C        0      0        2 
   7  chr7_82925244     ZHar    T    C        0      0        2 
   7  chr7_82925244   Sample    T    C        0      0        2 
   7  chr7_82930562     AAsi    G    T        0      0        2 
   7  chr7_82930562     AKia    G    T        0      0        2 
   7  chr7_82930562     AOna    G    T        0      0        2 
   7  chr7_82930562     ASom    G    T        0      0        2 
   7  chr7_82930562     HCab    G    T        0      0        2 
   7  chr7_82930562     HPrz    G    T        0      0        2 
   7  chr7_82930562     ZBoe    G    T        0      0        2 
   7  chr7_82930562     ZGre    G    T        1      2        2 
   7  chr7_82930562     ZHar    G    T        0      0        2 
   7  chr7_82930562   Sample    G    T        0      0        2 
   7  chr7_82930767     AAsi    T    C        0      0        2 
   7  chr7_82930767     AKia    T    C        1      2        2 
   7  chr7_82930767     AOna    T    C        0      0        2 
   7  chr7_82930767     ASom    T    C        0      0        2 
   7  chr7_82930767     HCab    T    C        0      0        2 
   7  chr7_82930767     HPrz    T    C        0      0        2 
   7  chr7_82930767     ZBoe    T    C        0      0        2 
   7  chr7_82930767     ZGre    T    C        0      0        2 
   7  chr7_82930767     ZHar    T    C        0      0        2 
   7  chr7_82930767   Sample    T    C        0      0        2 
   7  chr7_82965723     AAsi    T    C        0      0        2 
   7  chr7_82965723     AKia    T    C        0      0        2 
   7  chr7_82965723     AOna    T    C        0      0        2 
   7  chr7_82965723     ASom    T    C        0      0        2 
   7  chr7_82965723     HCab    T    C        0      0        2 
   7  chr7_82965723     HPrz    T    C        0      0        2 
   7  chr7_82965723     ZBoe    T    C        0      0        2 
   7  chr7_82965723     ZGre    T    C        0      0        2 
   7  chr7_82965723     ZHar    T    C        1      2        2 
   7  chr7_82965723   Sample    T    C        0      0        2 
   7  chr7_82970515     AAsi    A    G        0      0        2 
   7  chr7_82970515     AKia    A    G        0      0        2 
   7  chr7_82970515     AOna    A    G        0      0        2 
   7  chr7_82970515     ASom    A    G        0      0        2 
   7  chr7_82970515     HCab    A    G        0      0        2 
   7  chr7_82970515     HPrz    A    G        0      0        2 
   7  chr7_82970515     ZBoe    A    G      0.5      1        2 
   7  chr7_82970515     ZGre    A    G        0      0        2 
   7  chr7_82970515     ZHar    A    G        0      0        2 
   7  chr7_82970515   Sample    A    G        0      0        2 
   7  chr7_82973947     AAsi    A    C        0      0        2 
   7  chr7_82973947     AKia    A    C        0      0        2 
   7  chr7_82973947     AOna    A    C        0      0        2 
   7  chr7_82973947     ASom    A    C        0      0        2 
   7  chr7_82973947     HCab    A    C        0      0        2 
   7  chr7_82973947     HPrz    A    C        0      0        2 
   7  chr7_82973947     ZBoe    A    C        0      0        2 
   7  chr7_82973947     ZGre    A    C        0      0        2 
   7  chr7_82973947     ZHar    A    C        1      2        2 
   7  chr7_82973947   Sample    A    C        0      0        2 
   7  chr7_82976602     AAsi    A    G        0      0        2 
   7  chr7_82976602     AKia    A    G        0      0        2 
   7  chr7_82976602     AOna    A    G        0      0        2 
   7  chr7_82976602     ASom    A    G        0      0        2 
   7  chr7_82976602     HCab    A    G      0.5      1        2 
   7  chr7_82976602     HPrz    A    G        0      0        2 
   7  chr7_82976602     ZBoe    A    G        0      0        2 
   7  chr7_82976602     ZGre    A    G        0      0        2 
   7  chr7_82976602     ZHar    A    G        0      0        2 
   7  chr7_82976602   Sample    A    G        0      0        2 
   7  chr7_82984148     AAsi    T    C        0      0        2 
   7  chr7_82984148     AKia    T    C        0      0        2 
   7  chr7_82984148     AOna    T    C        0      0        2 
   7  chr7_82984148     ASom    T    C        0      0        2 
   7  chr7_82984148     HCab    T    C        0      0        2 
   7  chr7_82984148     HPrz    T    C        0      0        2 
   7  chr7_82984148     ZBoe    T    C        1      2        2 
   7  chr7_82984148     ZGre    T    C        0      0        2 
   7  chr7_82984148     ZHar    T    C        1      2        2 
   7  chr7_82984148   Sample    T    C        0      0        2 
   7  chr7_82984302     AAsi    T    A        0      0        2 
   7  chr7_82984302     AKia    T    A        0      0        2 
   7  chr7_82984302     AOna    T    A        0      0        2 
   7  chr7_82984302     ASom    T    A        0      0        2 
   7  chr7_82984302     HCab    T    A        0      0        2 
   7  chr7_82984302     HPrz    T    A        0      0        2 
   7  chr7_82984302     ZBoe    T    A        0      0        2 
   7  chr7_82984302     ZGre    T    A        1      2        2 
   7  chr7_82984302     ZHar    T    A        0      0        2 
   7  chr7_82984302   Sample    T    A        0      0        2 
   7  chr7_82985952     AAsi    C    T        0      0        2 
   7  chr7_82985952     AKia    C    T        0      0        2 
   7  chr7_82985952     AOna    C    T        0      0        2 
   7  chr7_82985952     ASom    C    T        0      0        2 
   7  chr7_82985952     HCab    C    T        0      0        2 
   7  chr7_82985952     HPrz    C    T        0      0        2 
   7  chr7_82985952     ZBoe    C    T        0      0        2 
   7  chr7_82985952     ZGre    C    T        0      0        2 
   7  chr7_82985952     ZHar    C    T        1      2        2 
   7  chr7_82985952   Sample    C    T        0      0        2 
   7  chr7_82989135     AAsi    A    G        0      0        2 
   7  chr7_82989135     AKia    A    G        0      0        2 
   7  chr7_82989135     AOna    A    G        0      0        2 
   7  chr7_82989135     ASom    A    G        0      0        2 
   7  chr7_82989135     HCab    A    G        0      0        2 
   7  chr7_82989135     HPrz    A    G        0      0        2 
   7  chr7_82989135     ZBoe    A    G        0      0        2 
   7  chr7_82989135     ZGre    A    G        1      2        2 
   7  chr7_82989135     ZHar    A    G        0      0        2 
   7  chr7_82989135   Sample    A    G        0      0        2 
   7  chr7_82995493     AAsi    C    A        0      0        2 
   7  chr7_82995493     AKia    C    A        0      0        2 
   7  chr7_82995493     AOna    C    A        0      0        2 
   7  chr7_82995493     ASom    C    A        0      0        2 
   7  chr7_82995493     HCab    C    A        1      2        2 
   7  chr7_82995493     HPrz    C    A        1      2        2 
   7  chr7_82995493     ZBoe    C    A        0      0        2 
   7  chr7_82995493     ZGre    C    A        0      0        2 
   7  chr7_82995493     ZHar    C    A        0      0        2 
   7  chr7_82995493   Sample    C    A        0      0        2 
   7  chr7_82996305     AAsi    T    C        0      0        2 
   7  chr7_82996305     AKia    T    C        0      0        2 
   7  chr7_82996305     AOna    T    C        0      0        2 
   7  chr7_82996305     ASom    T    C        0      0        2 
   7  chr7_82996305     HCab    T    C        1      2        2 
   7  chr7_82996305     HPrz    T    C        1      2        2 
   7  chr7_82996305     ZBoe    T    C        0      0        2 
   7  chr7_82996305     ZGre    T    C        0      0        2 
   7  chr7_82996305     ZHar    T    C        0      0        2 
   7  chr7_82996305   Sample    T    C        0      0        2 
   7  chr7_82997636     AAsi    T    C        0      0        2 
   7  chr7_82997636     AKia    T    C        1      2        2 
   7  chr7_82997636     AOna    T    C        0      0        2 
   7  chr7_82997636     ASom    T    C        0      0        2 
   7  chr7_82997636     HCab    T    C        0      0        2 
   7  chr7_82997636     HPrz    T    C      0.5      1        2 
   7  chr7_82997636     ZBoe    T    C        0      0        2 
   7  chr7_82997636     ZGre    T    C        0      0        2 
   7  chr7_82997636     ZHar    T    C        0      0        2 
   7  chr7_82997636   Sample    T    C        0      0        2 
   7  chr7_82999520     AAsi    C    T        0      0        2 
   7  chr7_82999520     AKia    C    T        0      0        2 
   7  chr7_82999520     AOna    C    T        0      0        2 
   7  chr7_82999520     ASom    C    T        0      0        2 
   7  chr7_82999520     HCab    C    T        0      0        2 
   7  chr7_82999520     HPrz    C    T      0.5      1        2 
   7  chr7_82999520     ZBoe    C    T        0      0        2 
   7  chr7_82999520     ZGre    C    T        0      0        2 
   7  chr7_82999520     ZHar    C    T        0      0        2 
   7  chr7_82999520   Sample    C    T        0      0        2 
   7  chr7_83001109     AAsi    G    T        0      0        2 
   7  chr7_83001109     AKia    G    T        0      0        2 
   7  chr7_83001109     AOna    G    T        0      0        2 
   7  chr7_83001109     ASom    G    T        0      0        2 
   7  chr7_83001109     HCab    G    T        0      0        2 
   7  chr7_83001109     HPrz    G    T      0.5      1        2 
   7  chr7_83001109     ZBoe    G    T        0      0        2 
   7  chr7_83001109     ZGre    G    T        0      0        2 
   7  chr7_83001109     ZHar    G    T        0      0        2 
   7  chr7_83001109   Sample    G    T        0      0        2 
   7  chr7_83009810     AAsi    T    C        0      0        2 
   7  chr7_83009810     AKia    T    C        0      0        2 
   7  chr7_83009810     AOna    T    C        0      0        2 
   7  chr7_83009810     ASom    T    C        0      0        2 
   7  chr7_83009810     HCab    T    C      0.5      1        2 
   7  chr7_83009810     HPrz    T    C        0      0        2 
   7  chr7_83009810     ZBoe    T    C        0      0        2 
   7  chr7_83009810     ZGre    T    C        0      0        2 
   7  chr7_83009810     ZHar    T    C        0      0        2 
   7  chr7_83009810   Sample    T    C        0      0        2 
   7  chr7_83023037     AAsi    C    G        1      2        2 
   7  chr7_83023037     AKia    C    G        0      0        2 
   7  chr7_83023037     AOna    C    G      0.5      1        2 
   7  chr7_83023037     ASom    C    G        1      2        2 
   7  chr7_83023037     HCab    C    G        0      0        2 
   7  chr7_83023037     HPrz    C    G        0      0        2 
   7  chr7_83023037     ZBoe    C    G        0      0        2 
   7  chr7_83023037     ZGre    C    G        0      0        2 
   7  chr7_83023037     ZHar    C    G        0      0        2 
   7  chr7_83023037   Sample    C    G        1      2        2 
   7  chr7_83025420     AAsi    G    C        0      0        2 
   7  chr7_83025420     AKia    G    C        0      0        2 
   7  chr7_83025420     AOna    G    C        0      0        2 
   7  chr7_83025420     ASom    G    C        0      0        2 
   7  chr7_83025420     HCab    G    C      0.5      1        2 
   7  chr7_83025420     HPrz    G    C        0      0        2 
   7  chr7_83025420     ZBoe    G    C        0      0        2 
   7  chr7_83025420     ZGre    G    C        0      0        2 
   7  chr7_83025420     ZHar    G    C        0      0        2 
   7  chr7_83025420   Sample    G    C        0      0        2 
   7  chr7_83042669     AAsi    C    T        0      0        2 
   7  chr7_83042669     AKia    C    T        0      0        2 
   7  chr7_83042669     AOna    C    T        0      0        2 
   7  chr7_83042669     ASom    C    T        0      0        2 
   7  chr7_83042669     HCab    C    T        0      0        2 
   7  chr7_83042669     HPrz    C    T        0      0        2 
   7  chr7_83042669     ZBoe    C    T        1      2        2 
   7  chr7_83042669     ZGre    C    T        0      0        2 
   7  chr7_83042669     ZHar    C    T        0      0        2 
   7  chr7_83042669   Sample    C    T        0      0        2 
   7  chr7_83050202     AAsi    G    C        0      0        2 
   7  chr7_83050202     AKia    G    C        0      0        2 
   7  chr7_83050202     AOna    G    C        0      0        2 
   7  chr7_83050202     ASom    G    C        0      0        2 
   7  chr7_83050202     HCab    G    C        1      2        2 
   7  chr7_83050202     HPrz    G    C        1      2        2 
   7  chr7_83050202     ZBoe    G    C        0      0        2 
   7  chr7_83050202     ZGre    G    C        0      0        2 
   7  chr7_83050202     ZHar    G    C        0      0        2 
   7  chr7_83050202   Sample    G    C        0      0        2 
   7  chr7_83053156     AAsi    T    C        0      0        2 
   7  chr7_83053156     AKia    T    C        0      0        2 
   7  chr7_83053156     AOna    T    C        0      0        2 
   7  chr7_83053156     ASom    T    C        0      0        2 
   7  chr7_83053156     HCab    T    C        1      2        2 
   7  chr7_83053156     HPrz    T    C        1      2        2 
   7  chr7_83053156     ZBoe    T    C        0      0        2 
   7  chr7_83053156     ZGre    T    C        0      0        2 
   7  chr7_83053156     ZHar    T    C        0      0        2 
   7  chr7_83053156   Sample    T    C        0      0        2 
   7  chr7_83060610     AAsi    T    C        0      0        2 
   7  chr7_83060610     AKia    T    C        0      0        2 
   7  chr7_83060610     AOna    T    C        0      0        2 
   7  chr7_83060610     ASom    T    C        0      0        2 
   7  chr7_83060610     HCab    T    C        0      0        2 
   7  chr7_83060610     HPrz    T    C        0      0        2 
   7  chr7_83060610     ZBoe    T    C        0      0        2 
   7  chr7_83060610     ZGre    T    C        0      0        2 
   7  chr7_83060610     ZHar    T    C        1      2        2 
   7  chr7_83060610   Sample    T    C        0      0        2 
   7  chr7_83062354     AAsi    G    A        0      0        2 
   7  chr7_83062354     AKia    G    A      0.5      1        2 
   7  chr7_83062354     AOna    G    A        0      0        2 
   7  chr7_83062354     ASom    G    A        0      0        2 
   7  chr7_83062354     HCab    G    A        0      0        2 
   7  chr7_83062354     HPrz    G    A        0      0        2 
   7  chr7_83062354     ZBoe    G    A        0      0        2 
   7  chr7_83062354     ZGre    G    A        0      0        2 
   7  chr7_83062354     ZHar    G    A        0      0        2 
   7  chr7_83062354   Sample    G    A        0      0        2 
   7  chr7_83063854     AAsi    G    A        0      0        2 
   7  chr7_83063854     AKia    G    A        0      0        2 
   7  chr7_83063854     AOna    G    A        0      0        2 
   7  chr7_83063854     ASom    G    A        0      0        2 
   7  chr7_83063854     HCab    G    A        0      0        2 
   7  chr7_83063854     HPrz    G    A        0      0        2 
   7  chr7_83063854     ZBoe    G    A        0      0        2 
   7  chr7_83063854     ZGre    G    A        1      2        2 
   7  chr7_83063854     ZHar    G    A        0      0        2 
   7  chr7_83063854   Sample    G    A        0      0        2 
   7  chr7_83081478     AAsi    C    T        0      0        2 
   7  chr7_83081478     AKia    C    T        0      0        2 
   7  chr7_83081478     AOna    C    T        0      0        2 
   7  chr7_83081478     ASom    C    T        0      0        2 
   7  chr7_83081478     HCab    C    T        0      0        2 
   7  chr7_83081478     HPrz    C    T        0      0        2 
   7  chr7_83081478     ZBoe    C    T        1      2        2 
   7  chr7_83081478     ZGre    C    T        0      0        2 
   7  chr7_83081478     ZHar    C    T        0      0        2 
   7  chr7_83081478   Sample    C    T        0      0        2 
   7  chr7_83084410     AAsi    T    G        0      0        2 
   7  chr7_83084410     AKia    T    G        0      0        2 
   7  chr7_83084410     AOna    T    G        0      0        2 
   7  chr7_83084410     ASom    T    G        0      0        2 
   7  chr7_83084410     HCab    T    G        0      0        2 
   7  chr7_83084410     HPrz    T    G        0      0        2 
   7  chr7_83084410     ZBoe    T    G        0      0        2 
   7  chr7_83084410     ZGre    T    G        0      0        2 
   7  chr7_83084410     ZHar    T    G        1      2        2 
   7  chr7_83084410   Sample    T    G        0      0        2 
   7  chr7_83085039     AAsi    T    C        0      0        2 
   7  chr7_83085039     AKia    T    C        0      0        2 
   7  chr7_83085039     AOna    T    C        0      0        2 
   7  chr7_83085039     ASom    T    C        0      0        2 
   7  chr7_83085039     HCab    T    C        0      0        2 
   7  chr7_83085039     HPrz    T    C        0      0        2 
   7  chr7_83085039     ZBoe    T    C        0      0        2 
   7  chr7_83085039     ZGre    T    C        1      2        2 
   7  chr7_83085039     ZHar    T    C        0      0        2 
   7  chr7_83085039   Sample    T    C        0      0        2 
   7  chr7_83087079     AAsi    T    C        0      0        2 
   7  chr7_83087079     AKia    T    C        0      0        2 
   7  chr7_83087079     AOna    T    C        0      0        2 
   7  chr7_83087079     ASom    T    C        0      0        2 
   7  chr7_83087079     HCab    T    C        1      2        2 
   7  chr7_83087079     HPrz    T    C        1      2        2 
   7  chr7_83087079     ZBoe    T    C        0      0        2 
   7  chr7_83087079     ZGre    T    C        0      0        2 
   7  chr7_83087079     ZHar    T    C        0      0        2 
   7  chr7_83087079   Sample    T    C        0      0        2 
   7  chr7_83103163     AAsi    G    C        0      0        2 
   7  chr7_83103163     AKia    G    C        1      2        2 
   7  chr7_83103163     AOna    G    C        1      2        2 
   7  chr7_83103163     ASom    G    C        0      0        2 
   7  chr7_83103163     HCab    G    C        0      0        2 
   7  chr7_83103163     HPrz    G    C        0      0        2 
   7  chr7_83103163     ZBoe    G    C        0      0        2 
   7  chr7_83103163     ZGre    G    C        0      0        2 
   7  chr7_83103163     ZHar    G    C        0      0        2 
   7  chr7_83103163   Sample    G    C        0      0        2 
   7  chr7_83107486     AAsi    G    A        0      0        2 
   7  chr7_83107486     AKia    G    A        0      0        2 
   7  chr7_83107486     AOna    G    A        0      0        2 
   7  chr7_83107486     ASom    G    A        0      0        2 
   7  chr7_83107486     HCab    G    A        1      2        2 
   7  chr7_83107486     HPrz    G    A        1      2        2 
   7  chr7_83107486     ZBoe    G    A        0      0        2 
   7  chr7_83107486     ZGre    G    A        0      0        2 
   7  chr7_83107486     ZHar    G    A        0      0        2 
   7  chr7_83107486   Sample    G    A        1      2        2 
   7  chr7_83111156     AAsi    A    G        0      0        2 
   7  chr7_83111156     AKia    A    G        0      0        2 
   7  chr7_83111156     AOna    A    G        0      0        2 
   7  chr7_83111156     ASom    A    G        0      0        2 
   7  chr7_83111156     HCab    A    G      0.5      1        2 
   7  chr7_83111156     HPrz    A    G        0      0        2 
   7  chr7_83111156     ZBoe    A    G        0      0        2 
   7  chr7_83111156     ZGre    A    G        0      0        2 
   7  chr7_83111156     ZHar    A    G        0      0        2 
   7  chr7_83111156   Sample    A    G        0      0        2 
   7  chr7_83111733     AAsi    T    C        0      0        2 
   7  chr7_83111733     AKia    T    C        0      0        2 
   7  chr7_83111733     AOna    T    C        0      0        2 
   7  chr7_83111733     ASom    T    C        0      0        2 
   7  chr7_83111733     HCab    T    C        1      2        2 
   7  chr7_83111733     HPrz    T    C        1      2        2 
   7  chr7_83111733     ZBoe    T    C        0      0        2 
   7  chr7_83111733     ZGre    T    C        0      0        2 
   7  chr7_83111733     ZHar    T    C        0      0        2 
   7  chr7_83111733   Sample    T    C        0      0        2 
   7  chr7_83116917     AAsi    C    G        0      0        2 
   7  chr7_83116917     AKia    C    G        0      0        2 
   7  chr7_83116917     AOna    C    G        0      0        2 
   7  chr7_83116917     ASom    C    G        0      0        2 
   7  chr7_83116917     HCab    C    G        1      2        2 
   7  chr7_83116917     HPrz    C    G        1      2        2 
   7  chr7_83116917     ZBoe    C    G        0      0        2 
   7  chr7_83116917     ZGre    C    G        0      0        2 
   7  chr7_83116917     ZHar    C    G        0      0        2 
   7  chr7_83116917   Sample    C    G        0      0        2 
   7  chr7_83119289     AAsi    C    T        0      0        2 
   7  chr7_83119289     AKia    C    T        0      0        2 
   7  chr7_83119289     AOna    C    T        0      0        2 
   7  chr7_83119289     ASom    C    T        0      0        2 
   7  chr7_83119289     HCab    C    T      0.5      1        2 
   7  chr7_83119289     HPrz    C    T      0.5      1        2 
   7  chr7_83119289     ZBoe    C    T        0      0        2 
   7  chr7_83119289     ZGre    C    T        0      0        2 
   7  chr7_83119289     ZHar    C    T        0      0        2 
   7  chr7_83119289   Sample    C    T        0      0        2 
   7  chr7_83123991     AAsi    A    G        0      0        2 
   7  chr7_83123991     AKia    A    G        0      0        2 
   7  chr7_83123991     AOna    A    G        0      0        2 
   7  chr7_83123991     ASom    A    G        0      0        2 
   7  chr7_83123991     HCab    A    G        1      2        2 
   7  chr7_83123991     HPrz    A    G        1      2        2 
   7  chr7_83123991     ZBoe    A    G        0      0        2 
   7  chr7_83123991     ZGre    A    G        0      0        2 
   7  chr7_83123991     ZHar    A    G        0      0        2 
   7  chr7_83123991   Sample    A    G        0      0        2 
   7  chr7_83129949     AAsi    A    G        0      0        2 
   7  chr7_83129949     AKia    A    G        0      0        2 
   7  chr7_83129949     AOna    A    G        0      0        2 
   7  chr7_83129949     ASom    A    G        0      0        2 
   7  chr7_83129949     HCab    A    G        0      0        2 
   7  chr7_83129949     HPrz    A    G        0      0        2 
   7  chr7_83129949     ZBoe    A    G      0.5      1        2 
   7  chr7_83129949     ZGre    A    G        1      2        2 
   7  chr7_83129949     ZHar    A    G        0      0        2 
   7  chr7_83129949   Sample    A    G        0      0        2 
   7  chr7_83134716     AAsi    T    G        0      0        2 
   7  chr7_83134716     AKia    T    G        0      0        2 
   7  chr7_83134716     AOna    T    G        0      0        2 
   7  chr7_83134716     ASom    T    G        1      2        2 
   7  chr7_83134716     HCab    T    G        0      0        2 
   7  chr7_83134716     HPrz    T    G        0      0        2 
   7  chr7_83134716     ZBoe    T    G        0      0        2 
   7  chr7_83134716     ZGre    T    G        0      0        2 
   7  chr7_83134716     ZHar    T    G        0      0        2 
   7  chr7_83134716   Sample    T    G        0      0        2 
   7  chr7_83139176     AAsi    A    G        1      2        2 
   7  chr7_83139176     AKia    A    G        0      0        2 
   7  chr7_83139176     AOna    A    G        0      0        2 
   7  chr7_83139176     ASom    A    G        1      2        2 
   7  chr7_83139176     HCab    A    G        1      2        2 
   7  chr7_83139176     HPrz    A    G        1      2        2 
   7  chr7_83139176     ZBoe    A    G        0      0        2 
   7  chr7_83139176     ZGre    A    G        0      0        2 
   7  chr7_83139176     ZHar    A    G        0      0        2 
   7  chr7_83139176   Sample    A    G        1      2        2 
   7  chr7_83143900     AAsi    C    G        0      0        2 
   7  chr7_83143900     AKia    C    G        0      0        2 
   7  chr7_83143900     AOna    C    G        0      0        2 
   7  chr7_83143900     ASom    C    G        0      0        2 
   7  chr7_83143900     HCab    C    G        1      2        2 
   7  chr7_83143900     HPrz    C    G        1      2        2 
   7  chr7_83143900     ZBoe    C    G        0      0        2 
   7  chr7_83143900     ZGre    C    G        0      0        2 
   7  chr7_83143900     ZHar    C    G        0      0        2 
   7  chr7_83143900   Sample    C    G        1      2        2 
   7  chr7_83145495     AAsi    T    C        0      0        2 
   7  chr7_83145495     AKia    T    C        0      0        2 
   7  chr7_83145495     AOna    T    C        0      0        2 
   7  chr7_83145495     ASom    T    C        0      0        2 
   7  chr7_83145495     HCab    T    C        0      0        2 
   7  chr7_83145495     HPrz    T    C      0.5      1        2 
   7  chr7_83145495     ZBoe    T    C        0      0        2 
   7  chr7_83145495     ZGre    T    C        0      0        2 
   7  chr7_83145495     ZHar    T    C        0      0        2 
   7  chr7_83145495   Sample    T    C        0      0        2 
   7  chr7_83149604     AAsi    C    T        0      0        2 
   7  chr7_83149604     AKia    C    T        0      0        2 
   7  chr7_83149604     AOna    C    T        0      0        2 
   7  chr7_83149604     ASom    C    T        0      0        2 
   7  chr7_83149604     HCab    C    T        1      2        2 
   7  chr7_83149604     HPrz    C    T        1      2        2 
   7  chr7_83149604     ZBoe    C    T        0      0        2 
   7  chr7_83149604     ZGre    C    T        0      0        2 
   7  chr7_83149604     ZHar    C    T        0      0        2 
   7  chr7_83149604   Sample    C    T        0      0        2 
   7  chr7_83156399     AAsi    C    T        0      0        2 
   7  chr7_83156399     AKia    C    T        0      0        2 
   7  chr7_83156399     AOna    C    T        0      0        2 
   7  chr7_83156399     ASom    C    T        0      0        2 
   7  chr7_83156399     HCab    C    T        0      0        2 
   7  chr7_83156399     HPrz    C    T        0      0        2 
   7  chr7_83156399     ZBoe    C    T        1      2        2 
   7  chr7_83156399     ZGre    C    T        1      2        2 
   7  chr7_83156399     ZHar    C    T        0      0        2 
   7  chr7_83156399   Sample    C    T        0      0        2 
   7  chr7_83157618     AAsi    T    C        0      0        2 
   7  chr7_83157618     AKia    T    C        0      0        2 
   7  chr7_83157618     AOna    T    C        0      0        2 
   7  chr7_83157618     ASom    T    C        0      0        2 
   7  chr7_83157618     HCab    T    C        0      0        2 
   7  chr7_83157618     HPrz    T    C        0      0        2 
   7  chr7_83157618     ZBoe    T    C        0      0        2 
   7  chr7_83157618     ZGre    T    C        0      0        2 
   7  chr7_83157618     ZHar    T    C      0.5      1        2 
   7  chr7_83157618   Sample    T    C        0      0        2 
   7  chr7_83158900     AAsi    C    T        0      0        2 
   7  chr7_83158900     AKia    C    T        0      0        2 
   7  chr7_83158900     AOna    C    T      0.5      1        2 
   7  chr7_83158900     ASom    C    T        0      0        2 
   7  chr7_83158900     HCab    C    T        0      0        2 
   7  chr7_83158900     HPrz    C    T        0      0        2 
   7  chr7_83158900     ZBoe    C    T        0      0        2 
   7  chr7_83158900     ZGre    C    T        0      0        2 
   7  chr7_83158900     ZHar    C    T        0      0        2 
   7  chr7_83158900   Sample    C    T        0      0        2 
   7  chr7_83158949     AAsi    T    G        0      0        2 
   7  chr7_83158949     AKia    T    G        0      0        2 
   7  chr7_83158949     AOna    T    G        0      0        2 
   7  chr7_83158949     ASom    T    G        0      0        2 
   7  chr7_83158949     HCab    T    G        0      0        2 
   7  chr7_83158949     HPrz    T    G        0      0        2 
   7  chr7_83158949     ZBoe    T    G        0      0        2 
   7  chr7_83158949     ZGre    T    G        1      2        2 
   7  chr7_83158949     ZHar    T    G        0      0        2 
   7  chr7_83158949   Sample    T    G        0      0        2 
   7  chr7_83179844     AAsi    G    A        0      0        2 
   7  chr7_83179844     AKia    G    A        0      0        2 
   7  chr7_83179844     AOna    G    A        0      0        2 
   7  chr7_83179844     ASom    G    A        0      0        2 
   7  chr7_83179844     HCab    G    A        0      0        2 
   7  chr7_83179844     HPrz    G    A        0      0        2 
   7  chr7_83179844     ZBoe    G    A        0      0        2 
   7  chr7_83179844     ZGre    G    A        1      2        2 
   7  chr7_83179844     ZHar    G    A        0      0        2 
   7  chr7_83179844   Sample    G    A        0      0        2 
   7  chr7_83183729     AAsi    G    A        0      0        2 
   7  chr7_83183729     AKia    G    A        0      0        2 
   7  chr7_83183729     AOna    G    A        0      0        2 
   7  chr7_83183729     ASom    G    A        0      0        2 
   7  chr7_83183729     HCab    G    A        1      2        2 
   7  chr7_83183729     HPrz    G    A        1      2        2 
   7  chr7_83183729     ZBoe    G    A        0      0        2 
   7  chr7_83183729     ZGre    G    A        0      0        2 
   7  chr7_83183729     ZHar    G    A        0      0        2 
   7  chr7_83183729   Sample    G    A        0      0        2 
   7  chr7_83190229     AAsi    T    C        0      0        2 
   7  chr7_83190229     AKia    T    C        0      0        2 
   7  chr7_83190229     AOna    T    C        0      0        2 
   7  chr7_83190229     ASom    T    C        0      0        2 
   7  chr7_83190229     HCab    T    C        1      2        2 
   7  chr7_83190229     HPrz    T    C        1      2        2 
   7  chr7_83190229     ZBoe    T    C        0      0        2 
   7  chr7_83190229     ZGre    T    C        0      0        2 
   7  chr7_83190229     ZHar    T    C        0      0        2 
   7  chr7_83190229   Sample    T    C        0      0        2 
   7  chr7_83190619     AAsi    T    G        0      0        2 
   7  chr7_83190619     AKia    T    G        0      0        2 
   7  chr7_83190619     AOna    T    G        0      0        2 
   7  chr7_83190619     ASom    T    G        1      2        2 
   7  chr7_83190619     HCab    T    G        0      0        2 
   7  chr7_83190619     HPrz    T    G        0      0        2 
   7  chr7_83190619     ZBoe    T    G        0      0        2 
   7  chr7_83190619     ZGre    T    G        0      0        2 
   7  chr7_83190619     ZHar    T    G        0      0        2 
   7  chr7_83190619   Sample    T    G        0      0        2 
   7  chr7_83201918     AAsi    T    C        0      0        2 
   7  chr7_83201918     AKia    T    C        0      0        2 
   7  chr7_83201918     AOna    T    C        0      0        2 
   7  chr7_83201918     ASom    T    C        0      0        2 
   7  chr7_83201918     HCab    T    C        0      0        2 
   7  chr7_83201918     HPrz    T    C        0      0        2 
   7  chr7_83201918     ZBoe    T    C        1      2        2 
   7  chr7_83201918     ZGre    T    C        1      2        2 
   7  chr7_83201918     ZHar    T    C        1      2        2 
   7  chr7_83201918   Sample    T    C        0      0        2 
   7  chr7_83202582     AAsi    G    C        0      0        2 
   7  chr7_83202582     AKia    G    C        0      0        2 
   7  chr7_83202582     AOna    G    C        0      0        2 
   7  chr7_83202582     ASom    G    C        0      0        2 
   7  chr7_83202582     HCab    G    C        1      2        2 
   7  chr7_83202582     HPrz    G    C        1      2        2 
   7  chr7_83202582     ZBoe    G    C        0      0        2 
   7  chr7_83202582     ZGre    G    C        0      0        2 
   7  chr7_83202582     ZHar    G    C        0      0        2 
   7  chr7_83202582   Sample    G    C        0      0        2 
   7  chr7_83203774     AAsi    G    A        0      0        2 
   7  chr7_83203774     AKia    G    A        0      0        2 
   7  chr7_83203774     AOna    G    A        0      0        2 
   7  chr7_83203774     ASom    G    A        0      0        2 
   7  chr7_83203774     HCab    G    A        0      0        2 
   7  chr7_83203774     HPrz    G    A        0      0        2 
   7  chr7_83203774     ZBoe    G    A        0      0        2 
   7  chr7_83203774     ZGre    G    A        1      2        2 
   7  chr7_83203774     ZHar    G    A        0      0        2 
   7  chr7_83203774   Sample    G    A        0      0        2 
   7  chr7_83210032     AAsi    G    A        0      0        2 
   7  chr7_83210032     AKia    G    A        0      0        2 
   7  chr7_83210032     AOna    G    A      0.5      1        2 
   7  chr7_83210032     ASom    G    A        0      0        2 
   7  chr7_83210032     HCab    G    A        0      0        2 
   7  chr7_83210032     HPrz    G    A        0      0        2 
   7  chr7_83210032     ZBoe    G    A        0      0        2 
   7  chr7_83210032     ZGre    G    A        0      0        2 
   7  chr7_83210032     ZHar    G    A        0      0        2 
   7  chr7_83210032   Sample    G    A        0      0        2 
   7  chr7_83213503     AAsi    C    T        0      0        2 
   7  chr7_83213503     AKia    C    T        1      2        2 
   7  chr7_83213503     AOna    C    T      0.5      1        2 
   7  chr7_83213503     ASom    C    T        0      0        2 
   7  chr7_83213503     HCab    C    T        0      0        2 
   7  chr7_83213503     HPrz    C    T        0      0        2 
   7  chr7_83213503     ZBoe    C    T        0      0        2 
   7  chr7_83213503     ZGre    C    T        0      0        2 
   7  chr7_83213503     ZHar    C    T        0      0        2 
   7  chr7_83213503   Sample    C    T        0      0        2 
   7  chr7_83217637     AAsi    A    G        0      0        2 
   7  chr7_83217637     AKia    A    G        0      0        2 
   7  chr7_83217637     AOna    A    G        0      0        2 
   7  chr7_83217637     ASom    A    G        0      0        2 
   7  chr7_83217637     HCab    A    G        1      2        2 
   7  chr7_83217637     HPrz    A    G        1      2        2 
   7  chr7_83217637     ZBoe    A    G        0      0        2 
   7  chr7_83217637     ZGre    A    G        0      0        2 
   7  chr7_83217637     ZHar    A    G        0      0        2 
   7  chr7_83217637   Sample    A    G        0      0        2 
   7  chr7_83231599     AAsi    T    A        0      0        2 
   7  chr7_83231599     AKia    T    A        0      0        2 
   7  chr7_83231599     AOna    T    A      0.5      1        2 
   7  chr7_83231599     ASom    T    A        0      0        2 
   7  chr7_83231599     HCab    T    A        0      0        2 
   7  chr7_83231599     HPrz    T    A        0      0        2 
   7  chr7_83231599     ZBoe    T    A        0      0        2 
   7  chr7_83231599     ZGre    T    A        0      0        2 
   7  chr7_83231599     ZHar    T    A        0      0        2 
   7  chr7_83231599   Sample    T    A        0      0        2 
   7  chr7_83235606     AAsi    G    A        0      0        2 
   7  chr7_83235606     AKia    G    A        0      0        2 
   7  chr7_83235606     AOna    G    A        0      0        2 
   7  chr7_83235606     ASom    G    A        0      0        2 
   7  chr7_83235606     HCab    G    A        0      0        2 
   7  chr7_83235606     HPrz    G    A      0.5      1        2 
   7  chr7_83235606     ZBoe    G    A        0      0        2 
   7  chr7_83235606     ZGre    G    A        0      0        2 
   7  chr7_83235606     ZHar    G    A        0      0        2 
   7  chr7_83235606   Sample    G    A        0      0        2 
   7  chr7_83243970     AAsi    G    T        0      0        2 
   7  chr7_83243970     AKia    G    T        0      0        2 
   7  chr7_83243970     AOna    G    T        0      0        2 
   7  chr7_83243970     ASom    G    T        0      0        2 
   7  chr7_83243970     HCab    G    T        0      0        2 
   7  chr7_83243970     HPrz    G    T        0      0        2 
   7  chr7_83243970     ZBoe    G    T        1      2        2 
   7  chr7_83243970     ZGre    G    T        1      2        2 
   7  chr7_83243970     ZHar    G    T        1      2        2 
   7  chr7_83243970   Sample    G    T        0      0        2 
   7  chr7_83248729     AAsi    T    G        0      0        2 
   7  chr7_83248729     AKia    T    G        0      0        2 
   7  chr7_83248729     AOna    T    G        0      0        2 
   7  chr7_83248729     ASom    T    G        0      0        2 
   7  chr7_83248729     HCab    T    G        1      2        2 
   7  chr7_83248729     HPrz    T    G        1      2        2 
   7  chr7_83248729     ZBoe    T    G        0      0        2 
   7  chr7_83248729     ZGre    T    G        0      0        2 
   7  chr7_83248729     ZHar    T    G        0      0        2 
   7  chr7_83248729   Sample    T    G        0      0        2 
   7  chr7_83254502     AAsi    G    A        0      0        2 
   7  chr7_83254502     AKia    G    A        0      0        2 
   7  chr7_83254502     AOna    G    A        0      0        2 
   7  chr7_83254502     ASom    G    A        0      0        2 
   7  chr7_83254502     HCab    G    A        0      0        2 
   7  chr7_83254502     HPrz    G    A        0      0        2 
   7  chr7_83254502     ZBoe    G    A        0      0        2 
   7  chr7_83254502     ZGre    G    A        0      0        2 
   7  chr7_83254502     ZHar    G    A      0.5      1        2 
   7  chr7_83254502   Sample    G    A        0      0        2 
   7  chr7_83258571     AAsi    A    G        0      0        2 
   7  chr7_83258571     AKia    A    G        0      0        2 
   7  chr7_83258571     AOna    A    G      0.5      1        2 
   7  chr7_83258571     ASom    A    G        0      0        2 
   7  chr7_83258571     HCab    A    G        0      0        2 
   7  chr7_83258571     HPrz    A    G        0      0        2 
   7  chr7_83258571     ZBoe    A    G        0      0        2 
   7  chr7_83258571     ZGre    A    G        0      0        2 
   7  chr7_83258571     ZHar    A    G        0      0        2 
   7  chr7_83258571   Sample    A    G        0      0        2 
   7  chr7_83260909     AAsi    G    T        0      0        2 
   7  chr7_83260909     AKia    G    T        1      2        2 
   7  chr7_83260909     AOna    G    T      0.5      1        2 
   7  chr7_83260909     ASom    G    T        0      0        2 
   7  chr7_83260909     HCab    G    T        1      2        2 
   7  chr7_83260909     HPrz    G    T        1      2        2 
   7  chr7_83260909     ZBoe    G    T        0      0        2 
   7  chr7_83260909     ZGre    G    T        0      0        2 
   7  chr7_83260909     ZHar    G    T        0      0        2 
   7  chr7_83260909   Sample    G    T        0      0        2 
   7  chr7_83273772     AAsi    A    T        0      0        2 
   7  chr7_83273772     AKia    A    T        0      0        2 
   7  chr7_83273772     AOna    A    T        0      0        2 
   7  chr7_83273772     ASom    A    T        0      0        2 
   7  chr7_83273772     HCab    A    T        0      0        2 
   7  chr7_83273772     HPrz    A    T        0      0        2 
   7  chr7_83273772     ZBoe    A    T        0      0        2 
   7  chr7_83273772     ZGre    A    T        0      0        2 
   7  chr7_83273772     ZHar    A    T      0.5      1        2 
   7  chr7_83273772   Sample    A    T        0      0        2 
   7  chr7_83275270     AAsi    C    A        0      0        2 
   7  chr7_83275270     AKia    C    A        0      0        2 
   7  chr7_83275270     AOna    C    A        0      0        2 
   7  chr7_83275270     ASom    C    A        1      2        2 
   7  chr7_83275270     HCab    C    A        0      0        2 
   7  chr7_83275270     HPrz    C    A        0      0        2 
   7  chr7_83275270     ZBoe    C    A        0      0        2 
   7  chr7_83275270     ZGre    C    A        0      0        2 
   7  chr7_83275270     ZHar    C    A        0      0        2 
   7  chr7_83275270   Sample    C    A        0      0        2 
   7  chr7_83279801     AAsi    G    A        0      0        2 
   7  chr7_83279801     AKia    G    A        0      0        2 
   7  chr7_83279801     AOna    G    A      0.5      1        2 
   7  chr7_83279801     ASom    G    A        0      0        2 
   7  chr7_83279801     HCab    G    A        0      0        2 
   7  chr7_83279801     HPrz    G    A        0      0        2 
   7  chr7_83279801     ZBoe    G    A        0      0        2 
   7  chr7_83279801     ZGre    G    A        0      0        2 
   7  chr7_83279801     ZHar    G    A        0      0        2 
   7  chr7_83279801   Sample    G    A        0      0        2 
   7  chr7_83285849     AAsi    G    A        0      0        2 
   7  chr7_83285849     AKia    G    A        0      0        2 
   7  chr7_83285849     AOna    G    A        0      0        2 
   7  chr7_83285849     ASom    G    A        0      0        2 
   7  chr7_83285849     HCab    G    A        0      0        2 
   7  chr7_83285849     HPrz    G    A        0      0        2 
   7  chr7_83285849     ZBoe    G    A      0.5      1        2 
   7  chr7_83285849     ZGre    G    A        0      0        2 
   7  chr7_83285849     ZHar    G    A        0      0        2 
   7  chr7_83285849   Sample    G    A        0      0        2 
   7  chr7_83295999     AAsi    C    T        0      0        2 
   7  chr7_83295999     AKia    C    T        0      0        2 
   7  chr7_83295999     AOna    C    T        0      0        2 
   7  chr7_83295999     ASom    C    T        0      0        2 
   7  chr7_83295999     HCab    C    T        1      2        2 
   7  chr7_83295999     HPrz    C    T        1      2        2 
   7  chr7_83295999     ZBoe    C    T        0      0        2 
   7  chr7_83295999     ZGre    C    T        0      0        2 
   7  chr7_83295999     ZHar    C    T        0      0        2 
   7  chr7_83295999   Sample    C    T        0      0        2 
   7  chr7_83300447     AAsi    G    A        0      0        2 
   7  chr7_83300447     AKia    G    A        0      0        2 
   7  chr7_83300447     AOna    G    A      0.5      1        2 
   7  chr7_83300447     ASom    G    A        0      0        2 
   7  chr7_83300447     HCab    G    A        0      0        2 
   7  chr7_83300447     HPrz    G    A        0      0        2 
   7  chr7_83300447     ZBoe    G    A        0      0        2 
   7  chr7_83300447     ZGre    G    A        0      0        2 
   7  chr7_83300447     ZHar    G    A        0      0        2 
   7  chr7_83300447   Sample    G    A        0      0        2 
   7  chr7_83311486     AAsi    A    G        0      0        2 
   7  chr7_83311486     AKia    A    G        1      2        2 
   7  chr7_83311486     AOna    A    G        1      2        2 
   7  chr7_83311486     ASom    A    G        0      0        2 
   7  chr7_83311486     HCab    A    G        0      0        2 
   7  chr7_83311486     HPrz    A    G        0      0        2 
   7  chr7_83311486     ZBoe    A    G      0.5      1        2 
   7  chr7_83311486     ZGre    A    G        0      0        2 
   7  chr7_83311486     ZHar    A    G        0      0        2 
   7  chr7_83311486   Sample    A    G        0      0        2 
   7  chr7_83319691     AAsi    G    T        0      0        2 
   7  chr7_83319691     AKia    G    T        0      0        2 
   7  chr7_83319691     AOna    G    T        0      0        2 
   7  chr7_83319691     ASom    G    T        1      2        2 
   7  chr7_83319691     HCab    G    T        0      0        2 
   7  chr7_83319691     HPrz    G    T        0      0        2 
   7  chr7_83319691     ZBoe    G    T        0      0        2 
   7  chr7_83319691     ZGre    G    T        0      0        2 
   7  chr7_83319691     ZHar    G    T        0      0        2 
   7  chr7_83319691   Sample    G    T        0      0        2 
   7  chr7_83320360     AAsi    G    A        0      0        2 
   7  chr7_83320360     AKia    G    A        1      2        2 
   7  chr7_83320360     AOna    G    A        1      2        2 
   7  chr7_83320360     ASom    G    A        1      2        2 
   7  chr7_83320360     HCab    G    A        0      0        2 
   7  chr7_83320360     HPrz    G    A        0      0        2 
   7  chr7_83320360     ZBoe    G    A      0.5      1        2 
   7  chr7_83320360     ZGre    G    A        0      0        2 
   7  chr7_83320360     ZHar    G    A        1      2        2 
   7  chr7_83320360   Sample    G    A        0      0        2 
   7  chr7_83343963     AAsi    G    T        0      0        2 
   7  chr7_83343963     AKia    G    T        0      0        2 
   7  chr7_83343963     AOna    G    T        0      0        2 
   7  chr7_83343963     ASom    G    T        0      0        2 
   7  chr7_83343963     HCab    G    T        0      0        2 
   7  chr7_83343963     HPrz    G    T        0      0        2 
   7  chr7_83343963     ZBoe    G    T        0      0        2 
   7  chr7_83343963     ZGre    G    T        1      2        2 
   7  chr7_83343963     ZHar    G    T        0      0        2 
   7  chr7_83343963   Sample    G    T        0      0        2 
   7  chr7_83368378     AAsi    C    T        0      0        2 
   7  chr7_83368378     AKia    C    T        0      0        2 
   7  chr7_83368378     AOna    C    T        0      0        2 
   7  chr7_83368378     ASom    C    T        0      0        2 
   7  chr7_83368378     HCab    C    T        1      2        2 
   7  chr7_83368378     HPrz    C    T      0.5      1        2 
   7  chr7_83368378     ZBoe    C    T        0      0        2 
   7  chr7_83368378     ZGre    C    T        0      0        2 
   7  chr7_83368378     ZHar    C    T        0      0        2 
   7  chr7_83368378   Sample    C    T        0      0        2 
   7  chr7_83388887     AAsi    T    A        0      0        2 
   7  chr7_83388887     AKia    T    A        1      2        2 
   7  chr7_83388887     AOna    T    A      0.5      1        2 
   7  chr7_83388887     ASom    T    A        0      0        2 
   7  chr7_83388887     HCab    T    A        0      0        2 
   7  chr7_83388887     HPrz    T    A        0      0        2 
   7  chr7_83388887     ZBoe    T    A        0      0        2 
   7  chr7_83388887     ZGre    T    A        0      0        2 
   7  chr7_83388887     ZHar    T    A        0      0        2 
   7  chr7_83388887   Sample    T    A        0      0        2 
   7  chr7_83390775     AAsi    A    C        0      0        2 
   7  chr7_83390775     AKia    A    C        0      0        2 
   7  chr7_83390775     AOna    A    C      0.5      1        2 
   7  chr7_83390775     ASom    A    C        0      0        2 
   7  chr7_83390775     HCab    A    C        0      0        2 
   7  chr7_83390775     HPrz    A    C        0      0        2 
   7  chr7_83390775     ZBoe    A    C        0      0        2 
   7  chr7_83390775     ZGre    A    C        0      0        2 
   7  chr7_83390775     ZHar    A    C        0      0        2 
   7  chr7_83390775   Sample    A    C        0      0        2 
   7  chr7_83392052     AAsi    G    A        0      0        2 
   7  chr7_83392052     AKia    G    A        0      0        2 
   7  chr7_83392052     AOna    G    A        0      0        2 
   7  chr7_83392052     ASom    G    A        0      0        2 
   7  chr7_83392052     HCab    G    A      0.5      1        2 
   7  chr7_83392052     HPrz    G    A        1      2        2 
   7  chr7_83392052     ZBoe    G    A        0      0        2 
   7  chr7_83392052     ZGre    G    A        0      0        2 
   7  chr7_83392052     ZHar    G    A        0      0        2 
   7  chr7_83392052   Sample    G    A        0      0        2 
   7  chr7_83392967     AAsi    G    A        1      2        2 
   7  chr7_83392967     AKia    G    A        1      2        2 
   7  chr7_83392967     AOna    G    A        1      2        2 
   7  chr7_83392967     ASom    G    A        1      2        2 
   7  chr7_83392967     HCab    G    A        0      0        2 
   7  chr7_83392967     HPrz    G    A        0      0        2 
   7  chr7_83392967     ZBoe    G    A        0      0        2 
   7  chr7_83392967     ZGre    G    A        0      0        2 
   7  chr7_83392967     ZHar    G    A        0      0        2 
   7  chr7_83392967   Sample    G    A        1      2        2 
   7  chr7_83404247     AAsi    G    T        0      0        2 
   7  chr7_83404247     AKia    G    T        0      0        2 
   7  chr7_83404247     AOna    G    T        0      0        2 
   7  chr7_83404247     ASom    G    T        0      0        2 
   7  chr7_83404247     HCab    G    T        1      2        2 
   7  chr7_83404247     HPrz    G    T        1      2        2 
   7  chr7_83404247     ZBoe    G    T        0      0        2 
   7  chr7_83404247     ZGre    G    T        0      0        2 
   7  chr7_83404247     ZHar    G    T        0      0        2 
   7  chr7_83404247   Sample    G    T        0      0        2 
   7  chr7_83404326     AAsi    G    T        0      0        2 
   7  chr7_83404326     AKia    G    T        0      0        2 
   7  chr7_83404326     AOna    G    T        0      0        2 
   7  chr7_83404326     ASom    G    T        0      0        2 
   7  chr7_83404326     HCab    G    T        0      0        2 
   7  chr7_83404326     HPrz    G    T        0      0        2 
   7  chr7_83404326     ZBoe    G    T        1      2        2 
   7  chr7_83404326     ZGre    G    T        0      0        2 
   7  chr7_83404326     ZHar    G    T        0      0        2 
   7  chr7_83404326   Sample    G    T        0      0        2 
   7  chr7_83405730     AAsi    A    G        0      0        2 
   7  chr7_83405730     AKia    A    G        0      0        2 
   7  chr7_83405730     AOna    A    G        0      0        2 
   7  chr7_83405730     ASom    A    G        0      0        2 
   7  chr7_83405730     HCab    A    G        1      2        2 
   7  chr7_83405730     HPrz    A    G        1      2        2 
   7  chr7_83405730     ZBoe    A    G        0      0        2 
   7  chr7_83405730     ZGre    A    G        0      0        2 
   7  chr7_83405730     ZHar    A    G        0      0        2 
   7  chr7_83405730   Sample    A    G        0      0        2 
   7  chr7_83417008     AAsi    C    T        0      0        2 
   7  chr7_83417008     AKia    C    T        0      0        2 
   7  chr7_83417008     AOna    C    T        0      0        2 
   7  chr7_83417008     ASom    C    T        0      0        2 
   7  chr7_83417008     HCab    C    T        1      2        2 
   7  chr7_83417008     HPrz    C    T        1      2        2 
   7  chr7_83417008     ZBoe    C    T        0      0        2 
   7  chr7_83417008     ZGre    C    T        0      0        2 
   7  chr7_83417008     ZHar    C    T        0      0        2 
   7  chr7_83417008   Sample    C    T        0      0        2 
   7  chr7_83437916     AAsi    G    C        0      0        2 
   7  chr7_83437916     AKia    G    C        0      0        2 
   7  chr7_83437916     AOna    G    C        0      0        2 
   7  chr7_83437916     ASom    G    C        1      2        2 
   7  chr7_83437916     HCab    G    C        0      0        2 
   7  chr7_83437916     HPrz    G    C        0      0        2 
   7  chr7_83437916     ZBoe    G    C        0      0        2 
   7  chr7_83437916     ZGre    G    C        0      0        2 
   7  chr7_83437916     ZHar    G    C        0      0        2 
   7  chr7_83437916   Sample    G    C        0      0        2 
   7  chr7_83443946     AAsi    C    T        0      0        2 
   7  chr7_83443946     AKia    C    T        0      0        2 
   7  chr7_83443946     AOna    C    T        0      0        2 
   7  chr7_83443946     ASom    C    T        0      0        2 
   7  chr7_83443946     HCab    C    T        0      0        2 
   7  chr7_83443946     HPrz    C    T        0      0        2 
   7  chr7_83443946     ZBoe    C    T      0.5      1        2 
   7  chr7_83443946     ZGre    C    T        0      0        2 
   7  chr7_83443946     ZHar    C    T        0      0        2 
   7  chr7_83443946   Sample    C    T        0      0        2 
   7  chr7_83448517     AAsi    G    A        0      0        2 
   7  chr7_83448517     AKia    G    A        0      0        2 
   7  chr7_83448517     AOna    G    A        0      0        2 
   7  chr7_83448517     ASom    G    A        0      0        2 
   7  chr7_83448517     HCab    G    A        0      0        2 
   7  chr7_83448517     HPrz    G    A        0      0        2 
   7  chr7_83448517     ZBoe    G    A        0      0        2 
   7  chr7_83448517     ZGre    G    A        1      2        2 
   7  chr7_83448517     ZHar    G    A        0      0        2 
   7  chr7_83448517   Sample    G    A        0      0        2 
   7  chr7_83455461     AAsi    A    G        0      0        2 
   7  chr7_83455461     AKia    A    G        0      0        2 
   7  chr7_83455461     AOna    A    G        0      0        2 
   7  chr7_83455461     ASom    A    G        0      0        2 
   7  chr7_83455461     HCab    A    G        1      2        2 
   7  chr7_83455461     HPrz    A    G        1      2        2 
   7  chr7_83455461     ZBoe    A    G        0      0        2 
   7  chr7_83455461     ZGre    A    G        0      0        2 
   7  chr7_83455461     ZHar    A    G        0      0        2 
   7  chr7_83455461   Sample    A    G        0      0        2 
   7  chr7_83459643     AAsi    C    T        0      0        2 
   7  chr7_83459643     AKia    C    T        0      0        2 
   7  chr7_83459643     AOna    C    T        0      0        2 
   7  chr7_83459643     ASom    C    T        0      0        2 
   7  chr7_83459643     HCab    C    T        1      2        2 
   7  chr7_83459643     HPrz    C    T        1      2        2 
   7  chr7_83459643     ZBoe    C    T        0      0        2 
   7  chr7_83459643     ZGre    C    T        0      0        2 
   7  chr7_83459643     ZHar    C    T        0      0        2 
   7  chr7_83459643   Sample    C    T        0      0        2 
   7  chr7_83463480     AAsi    T    A        0      0        2 
   7  chr7_83463480     AKia    T    A        0      0        2 
   7  chr7_83463480     AOna    T    A        0      0        2 
   7  chr7_83463480     ASom    T    A        0      0        2 
   7  chr7_83463480     HCab    T    A        0      0        2 
   7  chr7_83463480     HPrz    T    A        0      0        2 
   7  chr7_83463480     ZBoe    T    A        0      0        2 
   7  chr7_83463480     ZGre    T    A        0      0        2 
   7  chr7_83463480     ZHar    T    A      0.5      1        2 
   7  chr7_83463480   Sample    T    A        0      0        2 
   7  chr7_83469297     AAsi    C    T        0      0        2 
   7  chr7_83469297     AKia    C    T        0      0        2 
   7  chr7_83469297     AOna    C    T        0      0        2 
   7  chr7_83469297     ASom    C    T        0      0        2 
   7  chr7_83469297     HCab    C    T      0.5      1        2 
   7  chr7_83469297     HPrz    C    T        0      0        2 
   7  chr7_83469297     ZBoe    C    T        0      0        2 
   7  chr7_83469297     ZGre    C    T        0      0        2 
   7  chr7_83469297     ZHar    C    T        0      0        2 
   7  chr7_83469297   Sample    C    T        0      0        2 
   7  chr7_83473202     AAsi    T    C        0      0        2 
   7  chr7_83473202     AKia    T    C        0      0        2 
   7  chr7_83473202     AOna    T    C        0      0        2 
   7  chr7_83473202     ASom    T    C        0      0        2 
   7  chr7_83473202     HCab    T    C        1      2        2 
   7  chr7_83473202     HPrz    T    C        1      2        2 
   7  chr7_83473202     ZBoe    T    C        0      0        2 
   7  chr7_83473202     ZGre    T    C        0      0        2 
   7  chr7_83473202     ZHar    T    C        0      0        2 
   7  chr7_83473202   Sample    T    C        0      0        2 
   7  chr7_83475188     AAsi    A    C        0      0        2 
   7  chr7_83475188     AKia    A    C        0      0        2 
   7  chr7_83475188     AOna    A    C        0      0        2 
   7  chr7_83475188     ASom    A    C        0      0        2 
   7  chr7_83475188     HCab    A    C        1      2        2 
   7  chr7_83475188     HPrz    A    C        1      2        2 
   7  chr7_83475188     ZBoe    A    C        0      0        2 
   7  chr7_83475188     ZGre    A    C        0      0        2 
   7  chr7_83475188     ZHar    A    C        0      0        2 
   7  chr7_83475188   Sample    A    C        0      0        2 
   7  chr7_83476586     AAsi    C    T        0      0        2 
   7  chr7_83476586     AKia    C    T      0.5      1        2 
   7  chr7_83476586     AOna    C    T        1      2        2 
   7  chr7_83476586     ASom    C    T        0      0        2 
   7  chr7_83476586     HCab    C    T        0      0        2 
   7  chr7_83476586     HPrz    C    T        0      0        2 
   7  chr7_83476586     ZBoe    C    T        0      0        2 
   7  chr7_83476586     ZGre    C    T        0      0        2 
   7  chr7_83476586     ZHar    C    T        0      0        2 
   7  chr7_83476586   Sample    C    T        0      0        2 
   7  chr7_83480693     AAsi    A    G        0      0        2 
   7  chr7_83480693     AKia    A    G        0      0        2 
   7  chr7_83480693     AOna    A    G        0      0        2 
   7  chr7_83480693     ASom    A    G        0      0        2 
   7  chr7_83480693     HCab    A    G      0.5      1        2 
   7  chr7_83480693     HPrz    A    G        0      0        2 
   7  chr7_83480693     ZBoe    A    G        0      0        2 
   7  chr7_83480693     ZGre    A    G        0      0        2 
   7  chr7_83480693     ZHar    A    G        0      0        2 
   7  chr7_83480693   Sample    A    G        0      0        2 
   7  chr7_83485040     AAsi    C    T        0      0        2 
   7  chr7_83485040     AKia    C    T        0      0        2 
   7  chr7_83485040     AOna    C    T        0      0        2 
   7  chr7_83485040     ASom    C    T        0      0        2 
   7  chr7_83485040     HCab    C    T      0.5      1        2 
   7  chr7_83485040     HPrz    C    T        0      0        2 
   7  chr7_83485040     ZBoe    C    T        0      0        2 
   7  chr7_83485040     ZGre    C    T        0      0        2 
   7  chr7_83485040     ZHar    C    T        0      0        2 
   7  chr7_83485040   Sample    C    T        0      0        2 
   7  chr7_83490804     AAsi    C    T        0      0        2 
   7  chr7_83490804     AKia    C    T        0      0        2 
   7  chr7_83490804     AOna    C    T        0      0        2 
   7  chr7_83490804     ASom    C    T        0      0        2 
   7  chr7_83490804     HCab    C    T        0      0        2 
   7  chr7_83490804     HPrz    C    T      0.5      1        2 
   7  chr7_83490804     ZBoe    C    T        0      0        2 
   7  chr7_83490804     ZGre    C    T        0      0        2 
   7  chr7_83490804     ZHar    C    T        0      0        2 
   7  chr7_83490804   Sample    C    T        0      0        2 
   7  chr7_83493090     AAsi    A    G        0      0        2 
   7  chr7_83493090     AKia    A    G      0.5      1        2 
   7  chr7_83493090     AOna    A    G        0      0        2 
   7  chr7_83493090     ASom    A    G        0      0        2 
   7  chr7_83493090     HCab    A    G        0      0        2 
   7  chr7_83493090     HPrz    A    G        0      0        2 
   7  chr7_83493090     ZBoe    A    G        0      0        2 
   7  chr7_83493090     ZGre    A    G        0      0        2 
   7  chr7_83493090     ZHar    A    G        0      0        2 
   7  chr7_83493090   Sample    A    G        0      0        2 
   7  chr7_83498114     AAsi    A    G        1      2        2 
   7  chr7_83498114     AKia    A    G        0      0        2 
   7  chr7_83498114     AOna    A    G        0      0        2 
   7  chr7_83498114     ASom    A    G        0      0        2 
   7  chr7_83498114     HCab    A    G        1      2        2 
   7  chr7_83498114     HPrz    A    G        1      2        2 
   7  chr7_83498114     ZBoe    A    G        0      0        2 
   7  chr7_83498114     ZGre    A    G        0      0        2 
   7  chr7_83498114     ZHar    A    G        0      0        2 
   7  chr7_83498114   Sample    A    G        1      2        2 
   7  chr7_83499731     AAsi    G    C        0      0        2 
   7  chr7_83499731     AKia    G    C        0      0        2 
   7  chr7_83499731     AOna    G    C        0      0        2 
   7  chr7_83499731     ASom    G    C        0      0        2 
   7  chr7_83499731     HCab    G    C        1      2        2 
   7  chr7_83499731     HPrz    G    C        1      2        2 
   7  chr7_83499731     ZBoe    G    C        0      0        2 
   7  chr7_83499731     ZGre    G    C        0      0        2 
   7  chr7_83499731     ZHar    G    C        0      0        2 
   7  chr7_83499731   Sample    G    C        0      0        2 
   7  chr7_83500113     AAsi    C    T      0.5      1        2 
   7  chr7_83500113     AKia    C    T        0      0        2 
   7  chr7_83500113     AOna    C    T        0      0        2 
   7  chr7_83500113     ASom    C    T        0      0        2 
   7  chr7_83500113     HCab    C    T        1      2        2 
   7  chr7_83500113     HPrz    C    T        1      2        2 
   7  chr7_83500113     ZBoe    C    T        0      0        2 
   7  chr7_83500113     ZGre    C    T        0      0        2 
   7  chr7_83500113     ZHar    C    T        0      0        2 
   7  chr7_83500113   Sample    C    T        0      0        2 
   7  chr7_83500279     AAsi    A    G        0      0        2 
   7  chr7_83500279     AKia    A    G        0      0        2 
   7  chr7_83500279     AOna    A    G        0      0        2 
   7  chr7_83500279     ASom    A    G        0      0        2 
   7  chr7_83500279     HCab    A    G        0      0        2 
   7  chr7_83500279     HPrz    A    G        1      2        2 
   7  chr7_83500279     ZBoe    A    G        0      0        2 
   7  chr7_83500279     ZGre    A    G        0      0        2 
   7  chr7_83500279     ZHar    A    G        0      0        2 
   7  chr7_83500279   Sample    A    G        0      0        2 
   7  chr7_83502780     AAsi    T    C        0      0        2 
   7  chr7_83502780     AKia    T    C        0      0        2 
   7  chr7_83502780     AOna    T    C        0      0        2 
   7  chr7_83502780     ASom    T    C        0      0        2 
   7  chr7_83502780     HCab    T    C        0      0        2 
   7  chr7_83502780     HPrz    T    C      0.5      1        2 
   7  chr7_83502780     ZBoe    T    C        0      0        2 
   7  chr7_83502780     ZGre    T    C        0      0        2 
   7  chr7_83502780     ZHar    T    C        0      0        2 
   7  chr7_83502780   Sample    T    C        0      0        2 
   7  chr7_83505696     AAsi    A    G        0      0        2 
   7  chr7_83505696     AKia    A    G        0      0        2 
   7  chr7_83505696     AOna    A    G        1      2        2 
   7  chr7_83505696     ASom    A    G        0      0        2 
   7  chr7_83505696     HCab    A    G        0      0        2 
   7  chr7_83505696     HPrz    A    G        0      0        2 
   7  chr7_83505696     ZBoe    A    G        0      0        2 
   7  chr7_83505696     ZGre    A    G        0      0        2 
   7  chr7_83505696     ZHar    A    G        0      0        2 
   7  chr7_83505696   Sample    A    G        0      0        2 
   7  chr7_83505739     AAsi    T    C        0      0        2 
   7  chr7_83505739     AKia    T    C        0      0        2 
   7  chr7_83505739     AOna    T    C        0      0        2 
   7  chr7_83505739     ASom    T    C        0      0        2 
   7  chr7_83505739     HCab    T    C        1      2        2 
   7  chr7_83505739     HPrz    T    C        1      2        2 
   7  chr7_83505739     ZBoe    T    C        0      0        2 
   7  chr7_83505739     ZGre    T    C        0      0        2 
   7  chr7_83505739     ZHar    T    C        0      0        2 
   7  chr7_83505739   Sample    T    C        0      0        2 
   7  chr7_83509243     AAsi    A    G        0      0        2 
   7  chr7_83509243     AKia    A    G        1      2        2 
   7  chr7_83509243     AOna    A    G        1      2        2 
   7  chr7_83509243     ASom    A    G        0      0        2 
   7  chr7_83509243     HCab    A    G        0      0        2 
   7  chr7_83509243     HPrz    A    G        0      0        2 
   7  chr7_83509243     ZBoe    A    G        0      0        2 
   7  chr7_83509243     ZGre    A    G        0      0        2 
   7  chr7_83509243     ZHar    A    G        0      0        2 
   7  chr7_83509243   Sample    A    G        0      0        2 
   7  chr7_83512770     AAsi    G    A        0      0        2 
   7  chr7_83512770     AKia    G    A        1      2        2 
   7  chr7_83512770     AOna    G    A        1      2        2 
   7  chr7_83512770     ASom    G    A        0      0        2 
   7  chr7_83512770     HCab    G    A        0      0        2 
   7  chr7_83512770     HPrz    G    A        0      0        2 
   7  chr7_83512770     ZBoe    G    A        0      0        2 
   7  chr7_83512770     ZGre    G    A        0      0        2 
   7  chr7_83512770     ZHar    G    A        0      0        2 
   7  chr7_83512770   Sample    G    A        0      0        2 
   7  chr7_83518911     AAsi    C    T        1      2        2 
   7  chr7_83518911     AKia    C    T        0      0        2 
   7  chr7_83518911     AOna    C    T        0      0        2 
   7  chr7_83518911     ASom    C    T        0      0        2 
   7  chr7_83518911     HCab    C    T        0      0        2 
   7  chr7_83518911     HPrz    C    T        0      0        2 
   7  chr7_83518911     ZBoe    C    T        0      0        2 
   7  chr7_83518911     ZGre    C    T        0      0        2 
   7  chr7_83518911     ZHar    C    T        0      0        2 
   7  chr7_83518911   Sample    C    T        0      0        2 
   7  chr7_83525919     AAsi    A    T        0      0        2 
   7  chr7_83525919     AKia    A    T        0      0        2 
   7  chr7_83525919     AOna    A    T        0      0        2 
   7  chr7_83525919     ASom    A    T        0      0        2 
   7  chr7_83525919     HCab    A    T        1      2        2 
   7  chr7_83525919     HPrz    A    T        1      2        2 
   7  chr7_83525919     ZBoe    A    T        0      0        2 
   7  chr7_83525919     ZGre    A    T        0      0        2 
   7  chr7_83525919     ZHar    A    T        0      0        2 
   7  chr7_83525919   Sample    A    T        0      0        2 
   7  chr7_83530029     AAsi    G    C        0      0        2 
   7  chr7_83530029     AKia    G    C        0      0        2 
   7  chr7_83530029     AOna    G    C        0      0        2 
   7  chr7_83530029     ASom    G    C        0      0        2 
   7  chr7_83530029     HCab    G    C        1      2        2 
   7  chr7_83530029     HPrz    G    C        1      2        2 
   7  chr7_83530029     ZBoe    G    C        0      0        2 
   7  chr7_83530029     ZGre    G    C        0      0        2 
   7  chr7_83530029     ZHar    G    C        0      0        2 
   7  chr7_83530029   Sample    G    C        0      0        2 
   7  chr7_83535429     AAsi    T    C        0      0        2 
   7  chr7_83535429     AKia    T    C        1      2        2 
   7  chr7_83535429     AOna    T    C        1      2        2 
   7  chr7_83535429     ASom    T    C        0      0        2 
   7  chr7_83535429     HCab    T    C        0      0        2 
   7  chr7_83535429     HPrz    T    C        0      0        2 
   7  chr7_83535429     ZBoe    T    C        0      0        2 
   7  chr7_83535429     ZGre    T    C        0      0        2 
   7  chr7_83535429     ZHar    T    C        0      0        2 
   7  chr7_83535429   Sample    T    C        0      0        2 
   7  chr7_83537188     AAsi    T    G        0      0        2 
   7  chr7_83537188     AKia    T    G        0      0        2 
   7  chr7_83537188     AOna    T    G        0      0        2 
   7  chr7_83537188     ASom    T    G        0      0        2 
   7  chr7_83537188     HCab    T    G        0      0        2 
   7  chr7_83537188     HPrz    T    G        0      0        2 
   7  chr7_83537188     ZBoe    T    G        0      0        2 
   7  chr7_83537188     ZGre    T    G        0      0        2 
   7  chr7_83537188     ZHar    T    G        1      2        2 
   7  chr7_83537188   Sample    T    G        0      0        2 
   7  chr7_83538504     AAsi    A    G        0      0        2 
   7  chr7_83538504     AKia    A    G        0      0        2 
   7  chr7_83538504     AOna    A    G        0      0        2 
   7  chr7_83538504     ASom    A    G        0      0        2 
   7  chr7_83538504     HCab    A    G        1      2        2 
   7  chr7_83538504     HPrz    A    G        1      2        2 
   7  chr7_83538504     ZBoe    A    G        0      0        2 
   7  chr7_83538504     ZGre    A    G        0      0        2 
   7  chr7_83538504     ZHar    A    G        0      0        2 
   7  chr7_83538504   Sample    A    G        0      0        2 
   7  chr7_83545962     AAsi    T    C        0      0        2 
   7  chr7_83545962     AKia    T    C        0      0        2 
   7  chr7_83545962     AOna    T    C        0      0        2 
   7  chr7_83545962     ASom    T    C        0      0        2 
   7  chr7_83545962     HCab    T    C        0      0        2 
   7  chr7_83545962     HPrz    T    C        0      0        2 
   7  chr7_83545962     ZBoe    T    C      0.5      1        2 
   7  chr7_83545962     ZGre    T    C        0      0        2 
   7  chr7_83545962     ZHar    T    C        0      0        2 
   7  chr7_83545962   Sample    T    C        0      0        2 
   7  chr7_83556768     AAsi    G    A        0      0        2 
   7  chr7_83556768     AKia    G    A        0      0        2 
   7  chr7_83556768     AOna    G    A        0      0        2 
   7  chr7_83556768     ASom    G    A        0      0        2 
   7  chr7_83556768     HCab    G    A        0      0        2 
   7  chr7_83556768     HPrz    G    A        0      0        2 
   7  chr7_83556768     ZBoe    G    A      0.5      1        2 
   7  chr7_83556768     ZGre    G    A        0      0        2 
   7  chr7_83556768     ZHar    G    A        0      0        2 
   7  chr7_83556768   Sample    G    A        0      0        2 
   7  chr7_83562416     AAsi    G    A        0      0        2 
   7  chr7_83562416     AKia    G    A        0      0        2 
   7  chr7_83562416     AOna    G    A        0      0        2 
   7  chr7_83562416     ASom    G    A        0      0        2 
   7  chr7_83562416     HCab    G    A        1      2        2 
   7  chr7_83562416     HPrz    G    A        1      2        2 
   7  chr7_83562416     ZBoe    G    A        0      0        2 
   7  chr7_83562416     ZGre    G    A        0      0        2 
   7  chr7_83562416     ZHar    G    A        0      0        2 
   7  chr7_83562416   Sample    G    A        0      0        2 
   7  chr7_83566642     AAsi    A    G        0      0        2 
   7  chr7_83566642     AKia    A    G        0      0        2 
   7  chr7_83566642     AOna    A    G        0      0        2 
   7  chr7_83566642     ASom    A    G        0      0        2 
   7  chr7_83566642     HCab    A    G        0      0        2 
   7  chr7_83566642     HPrz    A    G        0      0        2 
   7  chr7_83566642     ZBoe    A    G        1      2        2 
   7  chr7_83566642     ZGre    A    G        0      0        2 
   7  chr7_83566642     ZHar    A    G        0      0        2 
   7  chr7_83566642   Sample    A    G        0      0        2 
   7  chr7_83572816     AAsi    T    C        0      0        2 
   7  chr7_83572816     AKia    T    C        0      0        2 
   7  chr7_83572816     AOna    T    C        0      0        2 
   7  chr7_83572816     ASom    T    C        0      0        2 
   7  chr7_83572816     HCab    T    C        1      2        2 
   7  chr7_83572816     HPrz    T    C        1      2        2 
   7  chr7_83572816     ZBoe    T    C        0      0        2 
   7  chr7_83572816     ZGre    T    C        0      0        2 
   7  chr7_83572816     ZHar    T    C        0      0        2 
   7  chr7_83572816   Sample    T    C        0      0        2 
   7  chr7_83575816     AAsi    G    C        0      0        2 
   7  chr7_83575816     AKia    G    C        1      2        2 
   7  chr7_83575816     AOna    G    C        1      2        2 
   7  chr7_83575816     ASom    G    C        0      0        2 
   7  chr7_83575816     HCab    G    C        0      0        2 
   7  chr7_83575816     HPrz    G    C        0      0        2 
   7  chr7_83575816     ZBoe    G    C        0      0        2 
   7  chr7_83575816     ZGre    G    C        0      0        2 
   7  chr7_83575816     ZHar    G    C        0      0        2 
   7  chr7_83575816   Sample    G    C        0      0        2 
   7  chr7_83576517     AAsi    A    G        0      0        2 
   7  chr7_83576517     AKia    A    G        0      0        2 
   7  chr7_83576517     AOna    A    G        0      0        2 
   7  chr7_83576517     ASom    A    G        0      0        2 
   7  chr7_83576517     HCab    A    G        0      0        2 
   7  chr7_83576517     HPrz    A    G        0      0        2 
   7  chr7_83576517     ZBoe    A    G        0      0        2 
   7  chr7_83576517     ZGre    A    G        1      2        2 
   7  chr7_83576517     ZHar    A    G        0      0        2 
   7  chr7_83576517   Sample    A    G        0      0        2 
   7  chr7_83576969     AAsi    G    C        0      0        2 
   7  chr7_83576969     AKia    G    C        0      0        2 
   7  chr7_83576969     AOna    G    C        0      0        2 
   7  chr7_83576969     ASom    G    C        0      0        2 
   7  chr7_83576969     HCab    G    C        0      0        2 
   7  chr7_83576969     HPrz    G    C        0      0        2 
   7  chr7_83576969     ZBoe    G    C        0      0        2 
   7  chr7_83576969     ZGre    G    C        0      0        2 
   7  chr7_83576969     ZHar    G    C        1      2        2 
   7  chr7_83576969   Sample    G    C        0      0        2 
   7  chr7_83580087     AAsi    T    C        1      2        2 
   7  chr7_83580087     AKia    T    C        0      0        2 
   7  chr7_83580087     AOna    T    C        0      0        2 
   7  chr7_83580087     ASom    T    C        1      2        2 
   7  chr7_83580087     HCab    T    C        0      0        2 
   7  chr7_83580087     HPrz    T    C        0      0        2 
   7  chr7_83580087     ZBoe    T    C        0      0        2 
   7  chr7_83580087     ZGre    T    C        0      0        2 
   7  chr7_83580087     ZHar    T    C        0      0        2 
   7  chr7_83580087   Sample    T    C        1      2        2 
   7  chr7_83580140     AAsi    T    C        0      0        2 
   7  chr7_83580140     AKia    T    C        0      0        2 
   7  chr7_83580140     AOna    T    C        0      0        2 
   7  chr7_83580140     ASom    T    C        1      2        2 
   7  chr7_83580140     HCab    T    C        0      0        2 
   7  chr7_83580140     HPrz    T    C        0      0        2 
   7  chr7_83580140     ZBoe    T    C        0      0        2 
   7  chr7_83580140     ZGre    T    C        0      0        2 
   7  chr7_83580140     ZHar    T    C        0      0        2 
   7  chr7_83580140   Sample    T    C        0      0        2 
   7  chr7_83581571     AAsi    C    G        0      0        2 
   7  chr7_83581571     AKia    C    G        0      0        2 
   7  chr7_83581571     AOna    C    G        0      0        2 
   7  chr7_83581571     ASom    C    G        0      0        2 
   7  chr7_83581571     HCab    C    G        1      2        2 
   7  chr7_83581571     HPrz    C    G        1      2        2 
   7  chr7_83581571     ZBoe    C    G        0      0        2 
   7  chr7_83581571     ZGre    C    G        0      0        2 
   7  chr7_83581571     ZHar    C    G        0      0        2 
   7  chr7_83581571   Sample    C    G        0      0        2 
   7  chr7_83590075     AAsi    T    C        0      0        2 
   7  chr7_83590075     AKia    T    C        0      0        2 
   7  chr7_83590075     AOna    T    C        0      0        2 
   7  chr7_83590075     ASom    T    C      0.5      1        2 
   7  chr7_83590075     HCab    T    C        0      0        2 
   7  chr7_83590075     HPrz    T    C        0      0        2 
   7  chr7_83590075     ZBoe    T    C        0      0        2 
   7  chr7_83590075     ZGre    T    C        0      0        2 
   7  chr7_83590075     ZHar    T    C        0      0        2 
   7  chr7_83590075   Sample    T    C        0      0        2 
   7  chr7_83591183     AAsi    T    C        0      0        2 
   7  chr7_83591183     AKia    T    C        0      0        2 
   7  chr7_83591183     AOna    T    C        0      0        2 
   7  chr7_83591183     ASom    T    C        0      0        2 
   7  chr7_83591183     HCab    T    C        0      0        2 
   7  chr7_83591183     HPrz    T    C        0      0        2 
   7  chr7_83591183     ZBoe    T    C        0      0        2 
   7  chr7_83591183     ZGre    T    C        1      2        2 
   7  chr7_83591183     ZHar    T    C        0      0        2 
   7  chr7_83591183   Sample    T    C        0      0        2 
   7  chr7_83600681     AAsi    G    T        0      0        2 
   7  chr7_83600681     AKia    G    T        1      2        2 
   7  chr7_83600681     AOna    G    T        1      2        2 
   7  chr7_83600681     ASom    G    T        0      0        2 
   7  chr7_83600681     HCab    G    T        0      0        2 
   7  chr7_83600681     HPrz    G    T        0      0        2 
   7  chr7_83600681     ZBoe    G    T        0      0        2 
   7  chr7_83600681     ZGre    G    T        0      0        2 
   7  chr7_83600681     ZHar    G    T        0      0        2 
   7  chr7_83600681   Sample    G    T        0      0        2 
   7  chr7_83600965     AAsi    A    G        0      0        2 
   7  chr7_83600965     AKia    A    G        0      0        2 
   7  chr7_83600965     AOna    A    G        0      0        2 
   7  chr7_83600965     ASom    A    G        0      0        2 
   7  chr7_83600965     HCab    A    G        0      0        2 
   7  chr7_83600965     HPrz    A    G        0      0        2 
   7  chr7_83600965     ZBoe    A    G      0.5      1        2 
   7  chr7_83600965     ZGre    A    G        0      0        2 
   7  chr7_83600965     ZHar    A    G        0      0        2 
   7  chr7_83600965   Sample    A    G        0      0        2 
   7  chr7_83614499     AAsi    T    G        0      0        2 
   7  chr7_83614499     AKia    T    G      0.5      1        2 
   7  chr7_83614499     AOna    T    G      0.5      1        2 
   7  chr7_83614499     ASom    T    G        0      0        2 
   7  chr7_83614499     HCab    T    G        0      0        2 
   7  chr7_83614499     HPrz    T    G        0      0        2 
   7  chr7_83614499     ZBoe    T    G        0      0        2 
   7  chr7_83614499     ZGre    T    G        0      0        2 
   7  chr7_83614499     ZHar    T    G        0      0        2 
   7  chr7_83614499   Sample    T    G        0      0        2 
   7  chr7_83619114     AAsi    A    T        0      0        2 
   7  chr7_83619114     AKia    A    T      0.5      1        2 
   7  chr7_83619114     AOna    A    T        0      0        2 
   7  chr7_83619114     ASom    A    T        0      0        2 
   7  chr7_83619114     HCab    A    T        1      2        2 
   7  chr7_83619114     HPrz    A    T        1      2        2 
   7  chr7_83619114     ZBoe    A    T        0      0        2 
   7  chr7_83619114     ZGre    A    T        0      0        2 
   7  chr7_83619114     ZHar    A    T        0      0        2 
   7  chr7_83619114   Sample    A    T        0      0        2 
   7  chr7_83629440     AAsi    G    A        0      0        2 
   7  chr7_83629440     AKia    G    A        0      0        2 
   7  chr7_83629440     AOna    G    A        0      0        2 
   7  chr7_83629440     ASom    G    A        0      0        2 
   7  chr7_83629440     HCab    G    A        0      0        2 
   7  chr7_83629440     HPrz    G    A        0      0        2 
   7  chr7_83629440     ZBoe    G    A        0      0        2 
   7  chr7_83629440     ZGre    G    A        0      0        2 
   7  chr7_83629440     ZHar    G    A      0.5      1        2 
   7  chr7_83629440   Sample    G    A        0      0        2 
   7  chr7_83665581     AAsi    A    C        0      0        2 
   7  chr7_83665581     AKia    A    C        0      0        2 
   7  chr7_83665581     AOna    A    C        0      0        2 
   7  chr7_83665581     ASom    A    C        0      0        2 
   7  chr7_83665581     HCab    A    C        0      0        2 
   7  chr7_83665581     HPrz    A    C        0      0        2 
   7  chr7_83665581     ZBoe    A    C        0      0        2 
   7  chr7_83665581     ZGre    A    C        1      2        2 
   7  chr7_83665581     ZHar    A    C        0      0        2 
   7  chr7_83665581   Sample    A    C        0      0        2 
   7  chr7_83672110     AAsi    G    A        0      0        2 
   7  chr7_83672110     AKia    G    A        0      0        2 
   7  chr7_83672110     AOna    G    A        0      0        2 
   7  chr7_83672110     ASom    G    A        0      0        2 
   7  chr7_83672110     HCab    G    A      0.5      1        2 
   7  chr7_83672110     HPrz    G    A        0      0        2 
   7  chr7_83672110     ZBoe    G    A        0      0        2 
   7  chr7_83672110     ZGre    G    A        0      0        2 
   7  chr7_83672110     ZHar    G    A        0      0        2 
   7  chr7_83672110   Sample    G    A        0      0        2 
   7  chr7_83672433     AAsi    C    G        0      0        2 
   7  chr7_83672433     AKia    C    G        0      0        2 
   7  chr7_83672433     AOna    C    G        0      0        2 
   7  chr7_83672433     ASom    C    G        0      0        2 
   7  chr7_83672433     HCab    C    G        0      0        2 
   7  chr7_83672433     HPrz    C    G        0      0        2 
   7  chr7_83672433     ZBoe    C    G        0      0        2 
   7  chr7_83672433     ZGre    C    G      0.5      1        2 
   7  chr7_83672433     ZHar    C    G        0      0        2 
   7  chr7_83672433   Sample    C    G        0      0        2 
   7  chr7_83675027     AAsi    T    C        0      0        2 
   7  chr7_83675027     AKia    T    C        0      0        2 
   7  chr7_83675027     AOna    T    C        0      0        2 
   7  chr7_83675027     ASom    T    C        0      0        2 
   7  chr7_83675027     HCab    T    C      0.5      1        2 
   7  chr7_83675027     HPrz    T    C        0      0        2 
   7  chr7_83675027     ZBoe    T    C        0      0        2 
   7  chr7_83675027     ZGre    T    C        0      0        2 
   7  chr7_83675027     ZHar    T    C        0      0        2 
   7  chr7_83675027   Sample    T    C        0      0        2 
   7  chr7_83675869     AAsi    A    G        0      0        2 
   7  chr7_83675869     AKia    A    G        0      0        2 
   7  chr7_83675869     AOna    A    G        0      0        2 
   7  chr7_83675869     ASom    A    G        0      0        2 
   7  chr7_83675869     HCab    A    G        0      0        2 
   7  chr7_83675869     HPrz    A    G        0      0        2 
   7  chr7_83675869     ZBoe    A    G        0      0        2 
   7  chr7_83675869     ZGre    A    G        0      0        2 
   7  chr7_83675869     ZHar    A    G      0.5      1        2 
   7  chr7_83675869   Sample    A    G        0      0        2 
   7  chr7_83678699     AAsi    C    T        0      0        2 
   7  chr7_83678699     AKia    C    T      0.5      1        2 
   7  chr7_83678699     AOna    C    T        1      2        2 
   7  chr7_83678699     ASom    C    T        0      0        2 
   7  chr7_83678699     HCab    C    T        0      0        2 
   7  chr7_83678699     HPrz    C    T        0      0        2 
   7  chr7_83678699     ZBoe    C    T        0      0        2 
   7  chr7_83678699     ZGre    C    T        0      0        2 
   7  chr7_83678699     ZHar    C    T        0      0        2 
   7  chr7_83678699   Sample    C    T        0      0        2 
   7  chr7_83682638     AAsi    T    C        0      0        2 
   7  chr7_83682638     AKia    T    C        0      0        2 
   7  chr7_83682638     AOna    T    C        0      0        2 
   7  chr7_83682638     ASom    T    C        0      0        2 
   7  chr7_83682638     HCab    T    C        0      0        2 
   7  chr7_83682638     HPrz    T    C      0.5      1        2 
   7  chr7_83682638     ZBoe    T    C        0      0        2 
   7  chr7_83682638     ZGre    T    C        0      0        2 
   7  chr7_83682638     ZHar    T    C        0      0        2 
   7  chr7_83682638   Sample    T    C        0      0        2 
   7  chr7_83683471     AAsi    T    C        0      0        2 
   7  chr7_83683471     AKia    T    C        0      0        2 
   7  chr7_83683471     AOna    T    C        0      0        2 
   7  chr7_83683471     ASom    T    C        0      0        2 
   7  chr7_83683471     HCab    T    C        0      0        2 
   7  chr7_83683471     HPrz    T    C        0      0        2 
   7  chr7_83683471     ZBoe    T    C        0      0        2 
   7  chr7_83683471     ZGre    T    C        0      0        2 
   7  chr7_83683471     ZHar    T    C        1      2        2 
   7  chr7_83683471   Sample    T    C        0      0        2 
   7  chr7_83687463     AAsi    A    G        0      0        2 
   7  chr7_83687463     AKia    A    G        0      0        2 
   7  chr7_83687463     AOna    A    G        0      0        2 
   7  chr7_83687463     ASom    A    G        0      0        2 
   7  chr7_83687463     HCab    A    G        0      0        2 
   7  chr7_83687463     HPrz    A    G        0      0        2 
   7  chr7_83687463     ZBoe    A    G        0      0        2 
   7  chr7_83687463     ZGre    A    G      0.5      1        2 
   7  chr7_83687463     ZHar    A    G        0      0        2 
   7  chr7_83687463   Sample    A    G        0      0        2 
   7  chr7_83689808     AAsi    G    A        0      0        2 
   7  chr7_83689808     AKia    G    A        0      0        2 
   7  chr7_83689808     AOna    G    A        0      0        2 
   7  chr7_83689808     ASom    G    A        0      0        2 
   7  chr7_83689808     HCab    G    A        0      0        2 
   7  chr7_83689808     HPrz    G    A      0.5      1        2 
   7  chr7_83689808     ZBoe    G    A        0      0        2 
   7  chr7_83689808     ZGre    G    A        0      0        2 
   7  chr7_83689808     ZHar    G    A        0      0        2 
   7  chr7_83689808   Sample    G    A        0      0        2 
   7  chr7_83690432     AAsi    C    A        0      0        2 
   7  chr7_83690432     AKia    C    A        0      0        2 
   7  chr7_83690432     AOna    C    A        0      0        2 
   7  chr7_83690432     ASom    C    A        0      0        2 
   7  chr7_83690432     HCab    C    A        1      2        2 
   7  chr7_83690432     HPrz    C    A        1      2        2 
   7  chr7_83690432     ZBoe    C    A        0      0        2 
   7  chr7_83690432     ZGre    C    A        0      0        2 
   7  chr7_83690432     ZHar    C    A        0      0        2 
   7  chr7_83690432   Sample    C    A        0      0        2 
   7  chr7_83693860     AAsi    T    A        0      0        2 
   7  chr7_83693860     AKia    T    A        0      0        2 
   7  chr7_83693860     AOna    T    A        0      0        2 
   7  chr7_83693860     ASom    T    A        0      0        2 
   7  chr7_83693860     HCab    T    A      0.5      1        2 
   7  chr7_83693860     HPrz    T    A        0      0        2 
   7  chr7_83693860     ZBoe    T    A        0      0        2 
   7  chr7_83693860     ZGre    T    A        0      0        2 
   7  chr7_83693860     ZHar    T    A        0      0        2 
   7  chr7_83693860   Sample    T    A        0      0        2 
   7  chr7_83695145     AAsi    C    A        0      0        2 
   7  chr7_83695145     AKia    C    A        0      0        2 
   7  chr7_83695145     AOna    C    A        0      0        2 
   7  chr7_83695145     ASom    C    A        1      2        2 
   7  chr7_83695145     HCab    C    A        0      0        2 
   7  chr7_83695145     HPrz    C    A        0      0        2 
   7  chr7_83695145     ZBoe    C    A        0      0        2 
   7  chr7_83695145     ZGre    C    A        0      0        2 
   7  chr7_83695145     ZHar    C    A        0      0        2 
   7  chr7_83695145   Sample    C    A        0      0        2 
   7  chr7_83695387     AAsi    A    G        0      0        2 
   7  chr7_83695387     AKia    A    G        0      0        2 
   7  chr7_83695387     AOna    A    G        0      0        2 
   7  chr7_83695387     ASom    A    G        0      0        2 
   7  chr7_83695387     HCab    A    G        0      0        2 
   7  chr7_83695387     HPrz    A    G      0.5      1        2 
   7  chr7_83695387     ZBoe    A    G        0      0        2 
   7  chr7_83695387     ZGre    A    G        0      0        2 
   7  chr7_83695387     ZHar    A    G        0      0        2 
   7  chr7_83695387   Sample    A    G        0      0        2 
   7  chr7_83713022     AAsi    A    G        0      0        2 
   7  chr7_83713022     AKia    A    G        0      0        2 
   7  chr7_83713022     AOna    A    G        0      0        2 
   7  chr7_83713022     ASom    A    G        0      0        2 
   7  chr7_83713022     HCab    A    G        1      2        2 
   7  chr7_83713022     HPrz    A    G        1      2        2 
   7  chr7_83713022     ZBoe    A    G        0      0        2 
   7  chr7_83713022     ZGre    A    G        0      0        2 
   7  chr7_83713022     ZHar    A    G        0      0        2 
   7  chr7_83713022   Sample    A    G        0      0        2 
   7  chr7_83714250     AAsi    G    A        0      0        2 
   7  chr7_83714250     AKia    G    A        0      0        2 
   7  chr7_83714250     AOna    G    A        0      0        2 
   7  chr7_83714250     ASom    G    A        0      0        2 
   7  chr7_83714250     HCab    G    A        0      0        2 
   7  chr7_83714250     HPrz    G    A        0      0        2 
   7  chr7_83714250     ZBoe    G    A        0      0        2 
   7  chr7_83714250     ZGre    G    A        0      0        2 
   7  chr7_83714250     ZHar    G    A      0.5      1        2 
   7  chr7_83714250   Sample    G    A        0      0        2 
   7  chr7_83716781     AAsi    C    A      0.5      1        2 
   7  chr7_83716781     AKia    C    A        0      0        2 
   7  chr7_83716781     AOna    C    A        0      0        2 
   7  chr7_83716781     ASom    C    A        0      0        2 
   7  chr7_83716781     HCab    C    A        0      0        2 
   7  chr7_83716781     HPrz    C    A        0      0        2 
   7  chr7_83716781     ZBoe    C    A        0      0        2 
   7  chr7_83716781     ZGre    C    A        0      0        2 
   7  chr7_83716781     ZHar    C    A        0      0        2 
   7  chr7_83716781   Sample    C    A        0      0        2 
   7  chr7_83718428     AAsi    G    A        0      0        2 
   7  chr7_83718428     AKia    G    A        0      0        2 
   7  chr7_83718428     AOna    G    A        0      0        2 
   7  chr7_83718428     ASom    G    A        0      0        2 
   7  chr7_83718428     HCab    G    A        0      0        2 
   7  chr7_83718428     HPrz    G    A        0      0        2 
   7  chr7_83718428     ZBoe    G    A        1      2        2 
   7  chr7_83718428     ZGre    G    A        0      0        2 
   7  chr7_83718428     ZHar    G    A        0      0        2 
   7  chr7_83718428   Sample    G    A        0      0        2 
   7  chr7_83723499     AAsi    A    G        0      0        2 
   7  chr7_83723499     AKia    A    G        0      0        2 
   7  chr7_83723499     AOna    A    G        0      0        2 
   7  chr7_83723499     ASom    A    G        0      0        2 
   7  chr7_83723499     HCab    A    G        0      0        2 
   7  chr7_83723499     HPrz    A    G        0      0        2 
   7  chr7_83723499     ZBoe    A    G        0      0        2 
   7  chr7_83723499     ZGre    A    G        0      0        2 
   7  chr7_83723499     ZHar    A    G        1      2        2 
   7  chr7_83723499   Sample    A    G        0      0        2 
   7  chr7_83724170     AAsi    T    C        0      0        2 
   7  chr7_83724170     AKia    T    C        0      0        2 
   7  chr7_83724170     AOna    T    C        0      0        2 
   7  chr7_83724170     ASom    T    C        0      0        2 
   7  chr7_83724170     HCab    T    C        0      0        2 
   7  chr7_83724170     HPrz    T    C        0      0        2 
   7  chr7_83724170     ZBoe    T    C        0      0        2 
   7  chr7_83724170     ZGre    T    C      0.5      1        2 
   7  chr7_83724170     ZHar    T    C        0      0        2 
   7  chr7_83724170   Sample    T    C        0      0        2 
   7  chr7_83724234     AAsi    G    C        0      0        2 
   7  chr7_83724234     AKia    G    C        1      2        2 
   7  chr7_83724234     AOna    G    C        0      0        2 
   7  chr7_83724234     ASom    G    C        0      0        2 
   7  chr7_83724234     HCab    G    C        0      0        2 
   7  chr7_83724234     HPrz    G    C        0      0        2 
   7  chr7_83724234     ZBoe    G    C        0      0        2 
   7  chr7_83724234     ZGre    G    C        0      0        2 
   7  chr7_83724234     ZHar    G    C        0      0        2 
   7  chr7_83724234   Sample    G    C        0      0        2 
   7  chr7_83728437     AAsi    G    T        0      0        2 
   7  chr7_83728437     AKia    G    T        0      0        2 
   7  chr7_83728437     AOna    G    T        0      0        2 
   7  chr7_83728437     ASom    G    T        0      0        2 
   7  chr7_83728437     HCab    G    T        0      0        2 
   7  chr7_83728437     HPrz    G    T        0      0        2 
   7  chr7_83728437     ZBoe    G    T      0.5      1        2 
   7  chr7_83728437     ZGre    G    T        0      0        2 
   7  chr7_83728437     ZHar    G    T        0      0        2 
   7  chr7_83728437   Sample    G    T        0      0        2 
   7  chr7_83735422     AAsi    T    C        0      0        2 
   7  chr7_83735422     AKia    T    C        0      0        2 
   7  chr7_83735422     AOna    T    C      0.5      1        2 
   7  chr7_83735422     ASom    T    C        0      0        2 
   7  chr7_83735422     HCab    T    C        0      0        2 
   7  chr7_83735422     HPrz    T    C        0      0        2 
   7  chr7_83735422     ZBoe    T    C        0      0        2 
   7  chr7_83735422     ZGre    T    C        0      0        2 
   7  chr7_83735422     ZHar    T    C        0      0        2 
   7  chr7_83735422   Sample    T    C        0      0        2 
   7  chr7_83737658     AAsi    A    G        1      2        2 
   7  chr7_83737658     AKia    A    G        0      0        2 
   7  chr7_83737658     AOna    A    G        0      0        2 
   7  chr7_83737658     ASom    A    G        0      0        2 
   7  chr7_83737658     HCab    A    G        0      0        2 
   7  chr7_83737658     HPrz    A    G        0      0        2 
   7  chr7_83737658     ZBoe    A    G        0      0        2 
   7  chr7_83737658     ZGre    A    G        0      0        2 
   7  chr7_83737658     ZHar    A    G        0      0        2 
   7  chr7_83737658   Sample    A    G        1      2        2 
   7  chr7_83740038     AAsi    C    T        0      0        2 
   7  chr7_83740038     AKia    C    T      0.5      1        2 
   7  chr7_83740038     AOna    C    T        0      0        2 
   7  chr7_83740038     ASom    C    T        0      0        2 
   7  chr7_83740038     HCab    C    T        0      0        2 
   7  chr7_83740038     HPrz    C    T        0      0        2 
   7  chr7_83740038     ZBoe    C    T        0      0        2 
   7  chr7_83740038     ZGre    C    T        0      0        2 
   7  chr7_83740038     ZHar    C    T        0      0        2 
   7  chr7_83740038   Sample    C    T        0      0        2 
   7  chr7_83740872     AAsi    G    A        0      0        2 
   7  chr7_83740872     AKia    G    A        0      0        2 
   7  chr7_83740872     AOna    G    A        0      0        2 
   7  chr7_83740872     ASom    G    A        0      0        2 
   7  chr7_83740872     HCab    G    A        0      0        2 
   7  chr7_83740872     HPrz    G    A        0      0        2 
   7  chr7_83740872     ZBoe    G    A        0      0        2 
   7  chr7_83740872     ZGre    G    A        0      0        2 
   7  chr7_83740872     ZHar    G    A        1      2        2 
   7  chr7_83740872   Sample    G    A        0      0        2 
   7  chr7_83745435     AAsi    T    C        0      0        2 
   7  chr7_83745435     AKia    T    C        0      0        2 
   7  chr7_83745435     AOna    T    C      0.5      1        2 
   7  chr7_83745435     ASom    T    C        0      0        2 
   7  chr7_83745435     HCab    T    C        0      0        2 
   7  chr7_83745435     HPrz    T    C        0      0        2 
   7  chr7_83745435     ZBoe    T    C        0      0        2 
   7  chr7_83745435     ZGre    T    C        0      0        2 
   7  chr7_83745435     ZHar    T    C        0      0        2 
   7  chr7_83745435   Sample    T    C        0      0        2 
   7  chr7_83747444     AAsi    C    T        0      0        2 
   7  chr7_83747444     AKia    C    T        0      0        2 
   7  chr7_83747444     AOna    C    T        0      0        2 
   7  chr7_83747444     ASom    C    T        0      0        2 
   7  chr7_83747444     HCab    C    T        1      2        2 
   7  chr7_83747444     HPrz    C    T        1      2        2 
   7  chr7_83747444     ZBoe    C    T        0      0        2 
   7  chr7_83747444     ZGre    C    T        0      0        2 
   7  chr7_83747444     ZHar    C    T        0      0        2 
   7  chr7_83747444   Sample    C    T        0      0        2 
   7  chr7_83748260     AAsi    A    G        0      0        2 
   7  chr7_83748260     AKia    A    G        0      0        2 
   7  chr7_83748260     AOna    A    G        0      0        2 
   7  chr7_83748260     ASom    A    G        0      0        2 
   7  chr7_83748260     HCab    A    G        1      2        2 
   7  chr7_83748260     HPrz    A    G        1      2        2 
   7  chr7_83748260     ZBoe    A    G        0      0        2 
   7  chr7_83748260     ZGre    A    G        0      0        2 
   7  chr7_83748260     ZHar    A    G        0      0        2 
   7  chr7_83748260   Sample    A    G        0      0        2 
   7  chr7_83751443     AAsi    G    C        0      0        2 
   7  chr7_83751443     AKia    G    C        0      0        2 
   7  chr7_83751443     AOna    G    C        0      0        2 
   7  chr7_83751443     ASom    G    C        0      0        2 
   7  chr7_83751443     HCab    G    C        0      0        2 
   7  chr7_83751443     HPrz    G    C        0      0        2 
   7  chr7_83751443     ZBoe    G    C        0      0        2 
   7  chr7_83751443     ZGre    G    C        0      0        2 
   7  chr7_83751443     ZHar    G    C        1      2        2 
   7  chr7_83751443   Sample    G    C        0      0        2 
   7  chr7_83754349     AAsi    A    G        0      0        2 
   7  chr7_83754349     AKia    A    G      0.5      1        2 
   7  chr7_83754349     AOna    A    G        0      0        2 
   7  chr7_83754349     ASom    A    G        0      0        2 
   7  chr7_83754349     HCab    A    G        0      0        2 
   7  chr7_83754349     HPrz    A    G        0      0        2 
   7  chr7_83754349     ZBoe    A    G        0      0        2 
   7  chr7_83754349     ZGre    A    G        0      0        2 
   7  chr7_83754349     ZHar    A    G        0      0        2 
   7  chr7_83754349   Sample    A    G        0      0        2 
   7  chr7_83756233     AAsi    G    A        0      0        2 
   7  chr7_83756233     AKia    G    A        0      0        2 
   7  chr7_83756233     AOna    G    A        0      0        2 
   7  chr7_83756233     ASom    G    A        0      0        2 
   7  chr7_83756233     HCab    G    A        1      2        2 
   7  chr7_83756233     HPrz    G    A        1      2        2 
   7  chr7_83756233     ZBoe    G    A      0.5      1        2 
   7  chr7_83756233     ZGre    G    A        1      2        2 
   7  chr7_83756233     ZHar    G    A        1      2        2 
   7  chr7_83756233   Sample    G    A        0      0        2 
   7  chr7_83757977     AAsi    C    T        0      0        2 
   7  chr7_83757977     AKia    C    T        0      0        2 
   7  chr7_83757977     AOna    C    T        0      0        2 
   7  chr7_83757977     ASom    C    T        1      2        2 
   7  chr7_83757977     HCab    C    T        0      0        2 
   7  chr7_83757977     HPrz    C    T        0      0        2 
   7  chr7_83757977     ZBoe    C    T        0      0        2 
   7  chr7_83757977     ZGre    C    T        0      0        2 
   7  chr7_83757977     ZHar    C    T        0      0        2 
   7  chr7_83757977   Sample    C    T        0      0        2 
   7  chr7_83758056     AAsi    G    A        0      0        2 
   7  chr7_83758056     AKia    G    A        0      0        2 
   7  chr7_83758056     AOna    G    A        0      0        2 
   7  chr7_83758056     ASom    G    A        0      0        2 
   7  chr7_83758056     HCab    G    A      0.5      1        2 
   7  chr7_83758056     HPrz    G    A        0      0        2 
   7  chr7_83758056     ZBoe    G    A        0      0        2 
   7  chr7_83758056     ZGre    G    A        0      0        2 
   7  chr7_83758056     ZHar    G    A        0      0        2 
   7  chr7_83758056   Sample    G    A        0      0        2 
   7  chr7_83758134     AAsi    T    C        0      0        2 
   7  chr7_83758134     AKia    T    C        0      0        2 
   7  chr7_83758134     AOna    T    C        0      0        2 
   7  chr7_83758134     ASom    T    C        0      0        2 
   7  chr7_83758134     HCab    T    C      0.5      1        2 
   7  chr7_83758134     HPrz    T    C        1      2        2 
   7  chr7_83758134     ZBoe    T    C        0      0        2 
   7  chr7_83758134     ZGre    T    C        0      0        2 
   7  chr7_83758134     ZHar    T    C        0      0        2 
   7  chr7_83758134   Sample    T    C        0      0        2 
   7  chr7_83763097     AAsi    T    G        0      0        2 
   7  chr7_83763097     AKia    T    G        0      0        2 
   7  chr7_83763097     AOna    T    G        0      0        2 
   7  chr7_83763097     ASom    T    G        0      0        2 
   7  chr7_83763097     HCab    T    G      0.5      1        2 
   7  chr7_83763097     HPrz    T    G        0      0        2 
   7  chr7_83763097     ZBoe    T    G        0      0        2 
   7  chr7_83763097     ZGre    T    G        0      0        2 
   7  chr7_83763097     ZHar    T    G        0      0        2 
   7  chr7_83763097   Sample    T    G        0      0        2 
   7  chr7_83763518     AAsi    T    G        0      0        2 
   7  chr7_83763518     AKia    T    G      0.5      1        2 
   7  chr7_83763518     AOna    T    G        1      2        2 
   7  chr7_83763518     ASom    T    G        0      0        2 
   7  chr7_83763518     HCab    T    G        0      0        2 
   7  chr7_83763518     HPrz    T    G        0      0        2 
   7  chr7_83763518     ZBoe    T    G        0      0        2 
   7  chr7_83763518     ZGre    T    G        0      0        2 
   7  chr7_83763518     ZHar    T    G        0      0        2 
   7  chr7_83763518   Sample    T    G        0      0        2 
   7  chr7_83768326     AAsi    A    G        0      0        2 
   7  chr7_83768326     AKia    A    G        0      0        2 
   7  chr7_83768326     AOna    A    G        0      0        2 
   7  chr7_83768326     ASom    A    G        0      0        2 
   7  chr7_83768326     HCab    A    G        0      0        2 
   7  chr7_83768326     HPrz    A    G        0      0        2 
   7  chr7_83768326     ZBoe    A    G        0      0        2 
   7  chr7_83768326     ZGre    A    G        0      0        2 
   7  chr7_83768326     ZHar    A    G        1      2        2 
   7  chr7_83768326   Sample    A    G        0      0        2 
   7  chr7_83771420     AAsi    C    T        0      0        2 
   7  chr7_83771420     AKia    C    T        0      0        2 
   7  chr7_83771420     AOna    C    T        0      0        2 
   7  chr7_83771420     ASom    C    T        0      0        2 
   7  chr7_83771420     HCab    C    T        0      0        2 
   7  chr7_83771420     HPrz    C    T        0      0        2 
   7  chr7_83771420     ZBoe    C    T        0      0        2 
   7  chr7_83771420     ZGre    C    T      0.5      1        2 
   7  chr7_83771420     ZHar    C    T        0      0        2 
   7  chr7_83771420   Sample    C    T        0      0        2 
   7  chr7_83774210     AAsi    T    C        0      0        2 
   7  chr7_83774210     AKia    T    C        0      0        2 
   7  chr7_83774210     AOna    T    C        0      0        2 
   7  chr7_83774210     ASom    T    C        0      0        2 
   7  chr7_83774210     HCab    T    C        0      0        2 
   7  chr7_83774210     HPrz    T    C        0      0        2 
   7  chr7_83774210     ZBoe    T    C        1      2        2 
   7  chr7_83774210     ZGre    T    C        0      0        2 
   7  chr7_83774210     ZHar    T    C        0      0        2 
   7  chr7_83774210   Sample    T    C        0      0        2 
   7  chr7_83777789     AAsi    T    G        0      0        2 
   7  chr7_83777789     AKia    T    G        0      0        2 
   7  chr7_83777789     AOna    T    G        0      0        2 
   7  chr7_83777789     ASom    T    G        0      0        2 
   7  chr7_83777789     HCab    T    G        0      0        2 
   7  chr7_83777789     HPrz    T    G        0      0        2 
   7  chr7_83777789     ZBoe    T    G      0.5      1        2 
   7  chr7_83777789     ZGre    T    G        0      0        2 
   7  chr7_83777789     ZHar    T    G        0      0        2 
   7  chr7_83777789   Sample    T    G        0      0        2 
   7  chr7_83779906     AAsi    C    T        0      0        2 
   7  chr7_83779906     AKia    C    T        0      0        2 
   7  chr7_83779906     AOna    C    T        0      0        2 
   7  chr7_83779906     ASom    C    T        0      0        2 
   7  chr7_83779906     HCab    C    T      0.5      1        2 
   7  chr7_83779906     HPrz    C    T        0      0        2 
   7  chr7_83779906     ZBoe    C    T        0      0        2 
   7  chr7_83779906     ZGre    C    T        0      0        2 
   7  chr7_83779906     ZHar    C    T        0      0        2 
   7  chr7_83779906   Sample    C    T        0      0        2 
   7  chr7_83785431     AAsi    A    G        0      0        2 
   7  chr7_83785431     AKia    A    G        0      0        2 
   7  chr7_83785431     AOna    A    G        0      0        2 
   7  chr7_83785431     ASom    A    G        0      0        2 
   7  chr7_83785431     HCab    A    G        0      0        2 
   7  chr7_83785431     HPrz    A    G        1      2        2 
   7  chr7_83785431     ZBoe    A    G        0      0        2 
   7  chr7_83785431     ZGre    A    G        0      0        2 
   7  chr7_83785431     ZHar    A    G        0      0        2 
   7  chr7_83785431   Sample    A    G        0      0        2 
   7  chr7_83791981     AAsi    C    G        0      0        2 
   7  chr7_83791981     AKia    C    G        0      0        2 
   7  chr7_83791981     AOna    C    G        0      0        2 
   7  chr7_83791981     ASom    C    G        0      0        2 
   7  chr7_83791981     HCab    C    G        1      2        2 
   7  chr7_83791981     HPrz    C    G        1      2        2 
   7  chr7_83791981     ZBoe    C    G        0      0        2 
   7  chr7_83791981     ZGre    C    G        0      0        2 
   7  chr7_83791981     ZHar    C    G        0      0        2 
   7  chr7_83791981   Sample    C    G        0      0        2 
   7  chr7_83797717     AAsi    T    C        0      0        2 
   7  chr7_83797717     AKia    T    C        0      0        2 
   7  chr7_83797717     AOna    T    C        0      0        2 
   7  chr7_83797717     ASom    T    C        0      0        2 
   7  chr7_83797717     HCab    T    C        0      0        2 
   7  chr7_83797717     HPrz    T    C        0      0        2 
   7  chr7_83797717     ZBoe    T    C      0.5      1        2 
   7  chr7_83797717     ZGre    T    C        0      0        2 
   7  chr7_83797717     ZHar    T    C        0      0        2 
   7  chr7_83797717   Sample    T    C        0      0        2 
   7  chr7_83805015     AAsi    G    A        0      0        2 
   7  chr7_83805015     AKia    G    A        0      0        2 
   7  chr7_83805015     AOna    G    A        0      0        2 
   7  chr7_83805015     ASom    G    A        0      0        2 
   7  chr7_83805015     HCab    G    A        1      2        2 
   7  chr7_83805015     HPrz    G    A        1      2        2 
   7  chr7_83805015     ZBoe    G    A        0      0        2 
   7  chr7_83805015     ZGre    G    A        0      0        2 
   7  chr7_83805015     ZHar    G    A        0      0        2 
   7  chr7_83805015   Sample    G    A        0      0        2 
   7  chr7_83805139     AAsi    C    T        0      0        2 
   7  chr7_83805139     AKia    C    T        0      0        2 
   7  chr7_83805139     AOna    C    T        0      0        2 
   7  chr7_83805139     ASom    C    T        0      0        2 
   7  chr7_83805139     HCab    C    T      0.5      1        2 
   7  chr7_83805139     HPrz    C    T        0      0        2 
   7  chr7_83805139     ZBoe    C    T        0      0        2 
   7  chr7_83805139     ZGre    C    T        0      0        2 
   7  chr7_83805139     ZHar    C    T        0      0        2 
   7  chr7_83805139   Sample    C    T        0      0        2 
   7  chr7_83806098     AAsi    A    G        0      0        2 
   7  chr7_83806098     AKia    A    G        1      2        2 
   7  chr7_83806098     AOna    A    G        0      0        2 
   7  chr7_83806098     ASom    A    G        0      0        2 
   7  chr7_83806098     HCab    A    G        0      0        2 
   7  chr7_83806098     HPrz    A    G        0      0        2 
   7  chr7_83806098     ZBoe    A    G        0      0        2 
   7  chr7_83806098     ZGre    A    G        0      0        2 
   7  chr7_83806098     ZHar    A    G        0      0        2 
   7  chr7_83806098   Sample    A    G        0      0        2 
   7  chr7_83810477     AAsi    T    C        0      0        2 
   7  chr7_83810477     AKia    T    C        0      0        2 
   7  chr7_83810477     AOna    T    C        0      0        2 
   7  chr7_83810477     ASom    T    C        1      2        2 
   7  chr7_83810477     HCab    T    C        0      0        2 
   7  chr7_83810477     HPrz    T    C        0      0        2 
   7  chr7_83810477     ZBoe    T    C        0      0        2 
   7  chr7_83810477     ZGre    T    C        0      0        2 
   7  chr7_83810477     ZHar    T    C        0      0        2 
   7  chr7_83810477   Sample    T    C        0      0        2 
   7  chr7_83813952     AAsi    C    G        0      0        2 
   7  chr7_83813952     AKia    C    G        0      0        2 
   7  chr7_83813952     AOna    C    G        0      0        2 
   7  chr7_83813952     ASom    C    G        0      0        2 
   7  chr7_83813952     HCab    C    G        0      0        2 
   7  chr7_83813952     HPrz    C    G        0      0        2 
   7  chr7_83813952     ZBoe    C    G        0      0        2 
   7  chr7_83813952     ZGre    C    G        0      0        2 
   7  chr7_83813952     ZHar    C    G        1      2        2 
   7  chr7_83813952   Sample    C    G        0      0        2 
   7  chr7_83816125     AAsi    C    A        0      0        2 
   7  chr7_83816125     AKia    C    A        0      0        2 
   7  chr7_83816125     AOna    C    A        0      0        2 
   7  chr7_83816125     ASom    C    A        0      0        2 
   7  chr7_83816125     HCab    C    A        0      0        2 
   7  chr7_83816125     HPrz    C    A        0      0        2 
   7  chr7_83816125     ZBoe    C    A        0      0        2 
   7  chr7_83816125     ZGre    C    A        1      2        2 
   7  chr7_83816125     ZHar    C    A        0      0        2 
   7  chr7_83816125   Sample    C    A        0      0        2 
   7  chr7_83821152     AAsi    A    G        0      0        2 
   7  chr7_83821152     AKia    A    G        0      0        2 
   7  chr7_83821152     AOna    A    G        0      0        2 
   7  chr7_83821152     ASom    A    G        0      0        2 
   7  chr7_83821152     HCab    A    G        1      2        2 
   7  chr7_83821152     HPrz    A    G        1      2        2 
   7  chr7_83821152     ZBoe    A    G        0      0        2 
   7  chr7_83821152     ZGre    A    G        0      0        2 
   7  chr7_83821152     ZHar    A    G        0      0        2 
   7  chr7_83821152   Sample    A    G        0      0        2 
   7  chr7_83822444     AAsi    G    A        0      0        2 
   7  chr7_83822444     AKia    G    A        0      0        2 
   7  chr7_83822444     AOna    G    A        0      0        2 
   7  chr7_83822444     ASom    G    A        0      0        2 
   7  chr7_83822444     HCab    G    A        0      0        2 
   7  chr7_83822444     HPrz    G    A        0      0        2 
   7  chr7_83822444     ZBoe    G    A        0      0        2 
   7  chr7_83822444     ZGre    G    A        0      0        2 
   7  chr7_83822444     ZHar    G    A      0.5      1        2 
   7  chr7_83822444   Sample    G    A        0      0        2 
   7  chr7_83824736     AAsi    A    G        0      0        2 
   7  chr7_83824736     AKia    A    G        0      0        2 
   7  chr7_83824736     AOna    A    G        0      0        2 
   7  chr7_83824736     ASom    A    G        0      0        2 
   7  chr7_83824736     HCab    A    G        0      0        2 
   7  chr7_83824736     HPrz    A    G        0      0        2 
   7  chr7_83824736     ZBoe    A    G      0.5      1        2 
   7  chr7_83824736     ZGre    A    G        1      2        2 
   7  chr7_83824736     ZHar    A    G        1      2        2 
   7  chr7_83824736   Sample    A    G        0      0        2 
   7  chr7_83827890     AAsi    T    C        0      0        2 
   7  chr7_83827890     AKia    T    C        0      0        2 
   7  chr7_83827890     AOna    T    C      0.5      1        2 
   7  chr7_83827890     ASom    T    C        0      0        2 
   7  chr7_83827890     HCab    T    C        0      0        2 
   7  chr7_83827890     HPrz    T    C        0      0        2 
   7  chr7_83827890     ZBoe    T    C        0      0        2 
   7  chr7_83827890     ZGre    T    C        0      0        2 
   7  chr7_83827890     ZHar    T    C        0      0        2 
   7  chr7_83827890   Sample    T    C        0      0        2 
   7  chr7_83829248     AAsi    C    T        0      0        2 
   7  chr7_83829248     AKia    C    T        0      0        2 
   7  chr7_83829248     AOna    C    T        0      0        2 
   7  chr7_83829248     ASom    C    T        0      0        2 
   7  chr7_83829248     HCab    C    T        0      0        2 
   7  chr7_83829248     HPrz    C    T        0      0        2 
   7  chr7_83829248     ZBoe    C    T        1      2        2 
   7  chr7_83829248     ZGre    C    T        0      0        2 
   7  chr7_83829248     ZHar    C    T        0      0        2 
   7  chr7_83829248   Sample    C    T        0      0        2 
   7  chr7_83841042     AAsi    A    G        0      0        2 
   7  chr7_83841042     AKia    A    G        0      0        2 
   7  chr7_83841042     AOna    A    G      0.5      1        2 
   7  chr7_83841042     ASom    A    G        0      0        2 
   7  chr7_83841042     HCab    A    G        0      0        2 
   7  chr7_83841042     HPrz    A    G        0      0        2 
   7  chr7_83841042     ZBoe    A    G        0      0        2 
   7  chr7_83841042     ZGre    A    G        0      0        2 
   7  chr7_83841042     ZHar    A    G        0      0        2 
   7  chr7_83841042   Sample    A    G        0      0        2 
   7  chr7_83842101     AAsi    T    C        0      0        2 
   7  chr7_83842101     AKia    T    C        0      0        2 
   7  chr7_83842101     AOna    T    C        0      0        2 
   7  chr7_83842101     ASom    T    C        0      0        2 
   7  chr7_83842101     HCab    T    C        0      0        2 
   7  chr7_83842101     HPrz    T    C        0      0        2 
   7  chr7_83842101     ZBoe    T    C        0      0        2 
   7  chr7_83842101     ZGre    T    C      0.5      1        2 
   7  chr7_83842101     ZHar    T    C        0      0        2 
   7  chr7_83842101   Sample    T    C        0      0        2 
   7  chr7_83843298     AAsi    T    G        0      0        2 
   7  chr7_83843298     AKia    T    G        0      0        2 
   7  chr7_83843298     AOna    T    G        0      0        2 
   7  chr7_83843298     ASom    T    G        0      0        2 
   7  chr7_83843298     HCab    T    G        1      2        2 
   7  chr7_83843298     HPrz    T    G        1      2        2 
   7  chr7_83843298     ZBoe    T    G        0      0        2 
   7  chr7_83843298     ZGre    T    G        0      0        2 
   7  chr7_83843298     ZHar    T    G        0      0        2 
   7  chr7_83843298   Sample    T    G        0      0        2 
   7  chr7_83843498     AAsi    T    C        0      0        2 
   7  chr7_83843498     AKia    T    C        1      2        2 
   7  chr7_83843498     AOna    T    C        0      0        2 
   7  chr7_83843498     ASom    T    C        0      0        2 
   7  chr7_83843498     HCab    T    C        0      0        2 
   7  chr7_83843498     HPrz    T    C        0      0        2 
   7  chr7_83843498     ZBoe    T    C        0      0        2 
   7  chr7_83843498     ZGre    T    C        0      0        2 
   7  chr7_83843498     ZHar    T    C        0      0        2 
   7  chr7_83843498   Sample    T    C        0      0        2 
   7  chr7_83844515     AAsi    T    G        0      0        2 
   7  chr7_83844515     AKia    T    G        0      0        2 
   7  chr7_83844515     AOna    T    G        0      0        2 
   7  chr7_83844515     ASom    T    G        1      2        2 
   7  chr7_83844515     HCab    T    G        0      0        2 
   7  chr7_83844515     HPrz    T    G        0      0        2 
   7  chr7_83844515     ZBoe    T    G        0      0        2 
   7  chr7_83844515     ZGre    T    G        0      0        2 
   7  chr7_83844515     ZHar    T    G        0      0        2 
   7  chr7_83844515   Sample    T    G        0      0        2 
   7  chr7_83846377     AAsi    C    T        0      0        2 
   7  chr7_83846377     AKia    C    T        0      0        2 
   7  chr7_83846377     AOna    C    T        0      0        2 
   7  chr7_83846377     ASom    C    T        0      0        2 
   7  chr7_83846377     HCab    C    T        1      2        2 
   7  chr7_83846377     HPrz    C    T        1      2        2 
   7  chr7_83846377     ZBoe    C    T        0      0        2 
   7  chr7_83846377     ZGre    C    T        0      0        2 
   7  chr7_83846377     ZHar    C    T        0      0        2 
   7  chr7_83846377   Sample    C    T        0      0        2 
   7  chr7_83850509     AAsi    A    G        0      0        2 
   7  chr7_83850509     AKia    A    G      0.5      1        2 
   7  chr7_83850509     AOna    A    G        0      0        2 
   7  chr7_83850509     ASom    A    G        0      0        2 
   7  chr7_83850509     HCab    A    G        0      0        2 
   7  chr7_83850509     HPrz    A    G        0      0        2 
   7  chr7_83850509     ZBoe    A    G        0      0        2 
   7  chr7_83850509     ZGre    A    G        0      0        2 
   7  chr7_83850509     ZHar    A    G        0      0        2 
   7  chr7_83850509   Sample    A    G        0      0        2 
   7  chr7_83851419     AAsi    T    C        0      0        2 
   7  chr7_83851419     AKia    T    C        1      2        2 
   7  chr7_83851419     AOna    T    C        1      2        2 
   7  chr7_83851419     ASom    T    C        0      0        2 
   7  chr7_83851419     HCab    T    C        0      0        2 
   7  chr7_83851419     HPrz    T    C        0      0        2 
   7  chr7_83851419     ZBoe    T    C        0      0        2 
   7  chr7_83851419     ZGre    T    C        0      0        2 
   7  chr7_83851419     ZHar    T    C        0      0        2 
   7  chr7_83851419   Sample    T    C        0      0        2 
   7  chr7_83851821     AAsi    C    T        0      0        2 
   7  chr7_83851821     AKia    C    T        1      2        2 
   7  chr7_83851821     AOna    C    T        1      2        2 
   7  chr7_83851821     ASom    C    T        0      0        2 
   7  chr7_83851821     HCab    C    T        0      0        2 
   7  chr7_83851821     HPrz    C    T        0      0        2 
   7  chr7_83851821     ZBoe    C    T        0      0        2 
   7  chr7_83851821     ZGre    C    T        0      0        2 
   7  chr7_83851821     ZHar    C    T        0      0        2 
   7  chr7_83851821   Sample    C    T        0      0        2 
   7  chr7_83858228     AAsi    G    T        0      0        2 
   7  chr7_83858228     AKia    G    T        0      0        2 
   7  chr7_83858228     AOna    G    T        0      0        2 
   7  chr7_83858228     ASom    G    T        0      0        2 
   7  chr7_83858228     HCab    G    T        0      0        2 
   7  chr7_83858228     HPrz    G    T        0      0        2 
   7  chr7_83858228     ZBoe    G    T        1      2        2 
   7  chr7_83858228     ZGre    G    T        0      0        2 
   7  chr7_83858228     ZHar    G    T        0      0        2 
   7  chr7_83858228   Sample    G    T        0      0        2 
   7  chr7_83860376     AAsi    T    C        0      0        2 
   7  chr7_83860376     AKia    T    C        0      0        2 
   7  chr7_83860376     AOna    T    C        0      0        2 
   7  chr7_83860376     ASom    T    C        0      0        2 
   7  chr7_83860376     HCab    T    C        1      2        2 
   7  chr7_83860376     HPrz    T    C        1      2        2 
   7  chr7_83860376     ZBoe    T    C        0      0        2 
   7  chr7_83860376     ZGre    T    C        0      0        2 
   7  chr7_83860376     ZHar    T    C        0      0        2 
   7  chr7_83860376   Sample    T    C        0      0        2 
   7  chr7_83862182     AAsi    A    T        0      0        2 
   7  chr7_83862182     AKia    A    T        0      0        2 
   7  chr7_83862182     AOna    A    T        0      0        2 
   7  chr7_83862182     ASom    A    T        0      0        2 
   7  chr7_83862182     HCab    A    T        1      2        2 
   7  chr7_83862182     HPrz    A    T        1      2        2 
   7  chr7_83862182     ZBoe    A    T        0      0        2 
   7  chr7_83862182     ZGre    A    T        0      0        2 
   7  chr7_83862182     ZHar    A    T        0      0        2 
   7  chr7_83862182   Sample    A    T        0      0        2 
   7  chr7_83862391     AAsi    A    G        0      0        2 
   7  chr7_83862391     AKia    A    G        0      0        2 
   7  chr7_83862391     AOna    A    G        0      0        2 
   7  chr7_83862391     ASom    A    G        0      0        2 
   7  chr7_83862391     HCab    A    G        0      0        2 
   7  chr7_83862391     HPrz    A    G        0      0        2 
   7  chr7_83862391     ZBoe    A    G      0.5      1        2 
   7  chr7_83862391     ZGre    A    G        0      0        2 
   7  chr7_83862391     ZHar    A    G        0      0        2 
   7  chr7_83862391   Sample    A    G        0      0        2 
   7  chr7_83862538     AAsi    G    T        1      2        2 
   7  chr7_83862538     AKia    G    T        0      0        2 
   7  chr7_83862538     AOna    G    T        0      0        2 
   7  chr7_83862538     ASom    G    T        1      2        2 
   7  chr7_83862538     HCab    G    T        0      0        2 
   7  chr7_83862538     HPrz    G    T        0      0        2 
   7  chr7_83862538     ZBoe    G    T        0      0        2 
   7  chr7_83862538     ZGre    G    T        0      0        2 
   7  chr7_83862538     ZHar    G    T        0      0        2 
   7  chr7_83862538   Sample    G    T        0      0        2 
   7  chr7_83868237     AAsi    G    A        0      0        2 
   7  chr7_83868237     AKia    G    A        0      0        2 
   7  chr7_83868237     AOna    G    A      0.5      1        2 
   7  chr7_83868237     ASom    G    A        0      0        2 
   7  chr7_83868237     HCab    G    A        0      0        2 
   7  chr7_83868237     HPrz    G    A        0      0        2 
   7  chr7_83868237     ZBoe    G    A        0      0        2 
   7  chr7_83868237     ZGre    G    A        0      0        2 
   7  chr7_83868237     ZHar    G    A        0      0        2 
   7  chr7_83868237   Sample    G    A        0      0        2 
   7  chr7_83872085     AAsi    C    T        0      0        2 
   7  chr7_83872085     AKia    C    T        0      0        2 
   7  chr7_83872085     AOna    C    T        0      0        2 
   7  chr7_83872085     ASom    C    T        0      0        2 
   7  chr7_83872085     HCab    C    T        1      2        2 
   7  chr7_83872085     HPrz    C    T        1      2        2 
   7  chr7_83872085     ZBoe    C    T        0      0        2 
   7  chr7_83872085     ZGre    C    T        0      0        2 
   7  chr7_83872085     ZHar    C    T        0      0        2 
   7  chr7_83872085   Sample    C    T        0      0        2 
   7  chr7_83874070     AAsi    G    A        0      0        2 
   7  chr7_83874070     AKia    G    A        1      2        2 
   7  chr7_83874070     AOna    G    A        1      2        2 
   7  chr7_83874070     ASom    G    A        0      0        2 
   7  chr7_83874070     HCab    G    A        0      0        2 
   7  chr7_83874070     HPrz    G    A        0      0        2 
   7  chr7_83874070     ZBoe    G    A        0      0        2 
   7  chr7_83874070     ZGre    G    A        0      0        2 
   7  chr7_83874070     ZHar    G    A        0      0        2 
   7  chr7_83874070   Sample    G    A        0      0        2 
   7  chr7_83874402     AAsi    C    A        0      0        2 
   7  chr7_83874402     AKia    C    A        0      0        2 
   7  chr7_83874402     AOna    C    A        0      0        2 
   7  chr7_83874402     ASom    C    A        0      0        2 
   7  chr7_83874402     HCab    C    A        0      0        2 
   7  chr7_83874402     HPrz    C    A        0      0        2 
   7  chr7_83874402     ZBoe    C    A      0.5      1        2 
   7  chr7_83874402     ZGre    C    A        0      0        2 
   7  chr7_83874402     ZHar    C    A        0      0        2 
   7  chr7_83874402   Sample    C    A        0      0        2 
   7  chr7_83883114     AAsi    T    C        0      0        2 
   7  chr7_83883114     AKia    T    C        0      0        2 
   7  chr7_83883114     AOna    T    C        0      0        2 
   7  chr7_83883114     ASom    T    C        0      0        2 
   7  chr7_83883114     HCab    T    C        1      2        2 
   7  chr7_83883114     HPrz    T    C        1      2        2 
   7  chr7_83883114     ZBoe    T    C        0      0        2 
   7  chr7_83883114     ZGre    T    C        0      0        2 
   7  chr7_83883114     ZHar    T    C        0      0        2 
   7  chr7_83883114   Sample    T    C        0      0        2 
   7  chr7_83894949     AAsi    T    C        0      0        2 
   7  chr7_83894949     AKia    T    C        0      0        2 
   7  chr7_83894949     AOna    T    C        0      0        2 
   7  chr7_83894949     ASom    T    C        0      0        2 
   7  chr7_83894949     HCab    T    C        0      0        2 
   7  chr7_83894949     HPrz    T    C        0      0        2 
   7  chr7_83894949     ZBoe    T    C      0.5      1        2 
   7  chr7_83894949     ZGre    T    C        0      0        2 
   7  chr7_83894949     ZHar    T    C        0      0        2 
   7  chr7_83894949   Sample    T    C        0      0        2 
   7  chr7_83900152     AAsi    T    G        0      0        2 
   7  chr7_83900152     AKia    T    G        0      0        2 
   7  chr7_83900152     AOna    T    G        0      0        2 
   7  chr7_83900152     ASom    T    G        0      0        2 
   7  chr7_83900152     HCab    T    G        0      0        2 
   7  chr7_83900152     HPrz    T    G        0      0        2 
   7  chr7_83900152     ZBoe    T    G        0      0        2 
   7  chr7_83900152     ZGre    T    G        0      0        2 
   7  chr7_83900152     ZHar    T    G      0.5      1        2 
   7  chr7_83900152   Sample    T    G        0      0        2 
   7  chr7_83903540     AAsi    G    A        0      0        2 
   7  chr7_83903540     AKia    G    A        0      0        2 
   7  chr7_83903540     AOna    G    A        0      0        2 
   7  chr7_83903540     ASom    G    A        1      2        2 
   7  chr7_83903540     HCab    G    A        0      0        2 
   7  chr7_83903540     HPrz    G    A        0      0        2 
   7  chr7_83903540     ZBoe    G    A        0      0        2 
   7  chr7_83903540     ZGre    G    A        0      0        2 
   7  chr7_83903540     ZHar    G    A        0      0        2 
   7  chr7_83903540   Sample    G    A        0      0        2 
   7  chr7_83904637     AAsi    T    C        0      0        2 
   7  chr7_83904637     AKia    T    C        0      0        2 
   7  chr7_83904637     AOna    T    C        0      0        2 
   7  chr7_83904637     ASom    T    C        0      0        2 
   7  chr7_83904637     HCab    T    C        1      2        2 
   7  chr7_83904637     HPrz    T    C        1      2        2 
   7  chr7_83904637     ZBoe    T    C        0      0        2 
   7  chr7_83904637     ZGre    T    C        0      0        2 
   7  chr7_83904637     ZHar    T    C        0      0        2 
   7  chr7_83904637   Sample    T    C        0      0        2 
   7  chr7_83904833     AAsi    G    A        1      2        2 
   7  chr7_83904833     AKia    G    A        0      0        2 
   7  chr7_83904833     AOna    G    A        0      0        2 
   7  chr7_83904833     ASom    G    A        0      0        2 
   7  chr7_83904833     HCab    G    A        0      0        2 
   7  chr7_83904833     HPrz    G    A        0      0        2 
   7  chr7_83904833     ZBoe    G    A        0      0        2 
   7  chr7_83904833     ZGre    G    A        0      0        2 
   7  chr7_83904833     ZHar    G    A        0      0        2 
   7  chr7_83904833   Sample    G    A        1      2        2 
   7  chr7_83908161     AAsi    G    A        0      0        2 
   7  chr7_83908161     AKia    G    A        0      0        2 
   7  chr7_83908161     AOna    G    A        0      0        2 
   7  chr7_83908161     ASom    G    A        0      0        2 
   7  chr7_83908161     HCab    G    A        0      0        2 
   7  chr7_83908161     HPrz    G    A        0      0        2 
   7  chr7_83908161     ZBoe    G    A        1      2        2 
   7  chr7_83908161     ZGre    G    A        0      0        2 
   7  chr7_83908161     ZHar    G    A        0      0        2 
   7  chr7_83908161   Sample    G    A        0      0        2 
   7  chr7_83909343     AAsi    G    C        0      0        2 
   7  chr7_83909343     AKia    G    C        0      0        2 
   7  chr7_83909343     AOna    G    C        0      0        2 
   7  chr7_83909343     ASom    G    C        0      0        2 
   7  chr7_83909343     HCab    G    C      0.5      1        2 
   7  chr7_83909343     HPrz    G    C        0      0        2 
   7  chr7_83909343     ZBoe    G    C        0      0        2 
   7  chr7_83909343     ZGre    G    C        0      0        2 
   7  chr7_83909343     ZHar    G    C        0      0        2 
   7  chr7_83909343   Sample    G    C        0      0        2 
   7  chr7_83910427     AAsi    C    T        0      0        2 
   7  chr7_83910427     AKia    C    T        0      0        2 
   7  chr7_83910427     AOna    C    T        0      0        2 
   7  chr7_83910427     ASom    C    T        0      0        2 
   7  chr7_83910427     HCab    C    T        0      0        2 
   7  chr7_83910427     HPrz    C    T        0      0        2 
   7  chr7_83910427     ZBoe    C    T        0      0        2 
   7  chr7_83910427     ZGre    C    T        0      0        2 
   7  chr7_83910427     ZHar    C    T        1      2        2 
   7  chr7_83910427   Sample    C    T        0      0        2 
   7  chr7_83910509     AAsi    G    A        0      0        2 
   7  chr7_83910509     AKia    G    A        0      0        2 
   7  chr7_83910509     AOna    G    A        0      0        2 
   7  chr7_83910509     ASom    G    A        0      0        2 
   7  chr7_83910509     HCab    G    A        1      2        2 
   7  chr7_83910509     HPrz    G    A        1      2        2 
   7  chr7_83910509     ZBoe    G    A        0      0        2 
   7  chr7_83910509     ZGre    G    A        0      0        2 
   7  chr7_83910509     ZHar    G    A        0      0        2 
   7  chr7_83910509   Sample    G    A        0      0        2 
   7  chr7_83917577     AAsi    A    G        0      0        2 
   7  chr7_83917577     AKia    A    G        0      0        2 
   7  chr7_83917577     AOna    A    G        0      0        2 
   7  chr7_83917577     ASom    A    G        0      0        2 
   7  chr7_83917577     HCab    A    G        0      0        2 
   7  chr7_83917577     HPrz    A    G      0.5      1        2 
   7  chr7_83917577     ZBoe    A    G        0      0        2 
   7  chr7_83917577     ZGre    A    G        0      0        2 
   7  chr7_83917577     ZHar    A    G        0      0        2 
   7  chr7_83917577   Sample    A    G        0      0        2 
   7  chr7_83921515     AAsi    C    T        0      0        2 
   7  chr7_83921515     AKia    C    T        0      0        2 
   7  chr7_83921515     AOna    C    T        0      0        2 
   7  chr7_83921515     ASom    C    T        0      0        2 
   7  chr7_83921515     HCab    C    T        1      2        2 
   7  chr7_83921515     HPrz    C    T        1      2        2 
   7  chr7_83921515     ZBoe    C    T        0      0        2 
   7  chr7_83921515     ZGre    C    T        0      0        2 
   7  chr7_83921515     ZHar    C    T        0      0        2 
   7  chr7_83921515   Sample    C    T        0      0        2 
   7  chr7_83922611     AAsi    T    C        0      0        2 
   7  chr7_83922611     AKia    T    C        0      0        2 
   7  chr7_83922611     AOna    T    C        0      0        2 
   7  chr7_83922611     ASom    T    C        0      0        2 
   7  chr7_83922611     HCab    T    C        0      0        2 
   7  chr7_83922611     HPrz    T    C        0      0        2 
   7  chr7_83922611     ZBoe    T    C      0.5      1        2 
   7  chr7_83922611     ZGre    T    C        0      0        2 
   7  chr7_83922611     ZHar    T    C        0      0        2 
   7  chr7_83922611   Sample    T    C        0      0        2 
   7  chr7_83923761     AAsi    A    G        0      0        2 
   7  chr7_83923761     AKia    A    G        1      2        2 
   7  chr7_83923761     AOna    A    G      0.5      1        2 
   7  chr7_83923761     ASom    A    G        0      0        2 
   7  chr7_83923761     HCab    A    G        0      0        2 
   7  chr7_83923761     HPrz    A    G        0      0        2 
   7  chr7_83923761     ZBoe    A    G        1      2        2 
   7  chr7_83923761     ZGre    A    G        1      2        2 
   7  chr7_83923761     ZHar    A    G        1      2        2 
   7  chr7_83923761   Sample    A    G        0      0        2 
   7  chr7_83929024     AAsi    C    A        0      0        2 
   7  chr7_83929024     AKia    C    A        0      0        2 
   7  chr7_83929024     AOna    C    A        0      0        2 
   7  chr7_83929024     ASom    C    A        0      0        2 
   7  chr7_83929024     HCab    C    A        0      0        2 
   7  chr7_83929024     HPrz    C    A        0      0        2 
   7  chr7_83929024     ZBoe    C    A      0.5      1        2 
   7  chr7_83929024     ZGre    C    A        0      0        2 
   7  chr7_83929024     ZHar    C    A        0      0        2 
   7  chr7_83929024   Sample    C    A        0      0        2 
   7  chr7_83942164     AAsi    G    C        0      0        2 
   7  chr7_83942164     AKia    G    C        0      0        2 
   7  chr7_83942164     AOna    G    C        0      0        2 
   7  chr7_83942164     ASom    G    C        0      0        2 
   7  chr7_83942164     HCab    G    C        1      2        2 
   7  chr7_83942164     HPrz    G    C        1      2        2 
   7  chr7_83942164     ZBoe    G    C        0      0        2 
   7  chr7_83942164     ZGre    G    C        0      0        2 
   7  chr7_83942164     ZHar    G    C        0      0        2 
   7  chr7_83942164   Sample    G    C        0      0        2 
   7  chr7_83950940     AAsi    G    A        0      0        2 
   7  chr7_83950940     AKia    G    A        0      0        2 
   7  chr7_83950940     AOna    G    A        0      0        2 
   7  chr7_83950940     ASom    G    A        0      0        2 
   7  chr7_83950940     HCab    G    A        1      2        2 
   7  chr7_83950940     HPrz    G    A      0.5      1        2 
   7  chr7_83950940     ZBoe    G    A        0      0        2 
   7  chr7_83950940     ZGre    G    A        0      0        2 
   7  chr7_83950940     ZHar    G    A        0      0        2 
   7  chr7_83950940   Sample    G    A        0      0        2 
   7  chr7_83957727     AAsi    T    C        0      0        2 
   7  chr7_83957727     AKia    T    C        0      0        2 
   7  chr7_83957727     AOna    T    C      0.5      1        2 
   7  chr7_83957727     ASom    T    C        0      0        2 
   7  chr7_83957727     HCab    T    C        0      0        2 
   7  chr7_83957727     HPrz    T    C        0      0        2 
   7  chr7_83957727     ZBoe    T    C        0      0        2 
   7  chr7_83957727     ZGre    T    C        0      0        2 
   7  chr7_83957727     ZHar    T    C        0      0        2 
   7  chr7_83957727   Sample    T    C        0      0        2 
   7  chr7_83963722     AAsi    A    G        0      0        2 
   7  chr7_83963722     AKia    A    G        0      0        2 
   7  chr7_83963722     AOna    A    G        0      0        2 
   7  chr7_83963722     ASom    A    G        0      0        2 
   7  chr7_83963722     HCab    A    G        1      2        2 
   7  chr7_83963722     HPrz    A    G        1      2        2 
   7  chr7_83963722     ZBoe    A    G        0      0        2 
   7  chr7_83963722     ZGre    A    G        0      0        2 
   7  chr7_83963722     ZHar    A    G        0      0        2 
   7  chr7_83963722   Sample    A    G        0      0        2 
   7  chr7_83967824     AAsi    T    C        0      0        2 
   7  chr7_83967824     AKia    T    C        0      0        2 
   7  chr7_83967824     AOna    T    C        0      0        2 
   7  chr7_83967824     ASom    T    C        0      0        2 
   7  chr7_83967824     HCab    T    C        1      2        2 
   7  chr7_83967824     HPrz    T    C        1      2        2 
   7  chr7_83967824     ZBoe    T    C        0      0        2 
   7  chr7_83967824     ZGre    T    C        0      0        2 
   7  chr7_83967824     ZHar    T    C        0      0        2 
   7  chr7_83967824   Sample    T    C        0      0        2 
   7  chr7_83971568     AAsi    G    A        0      0        2 
   7  chr7_83971568     AKia    G    A        0      0        2 
   7  chr7_83971568     AOna    G    A      0.5      1        2 
   7  chr7_83971568     ASom    G    A        0      0        2 
   7  chr7_83971568     HCab    G    A        0      0        2 
   7  chr7_83971568     HPrz    G    A        0      0        2 
   7  chr7_83971568     ZBoe    G    A        1      2        2 
   7  chr7_83971568     ZGre    G    A        1      2        2 
   7  chr7_83971568     ZHar    G    A        1      2        2 
   7  chr7_83971568   Sample    G    A        0      0        2 
   7  chr7_83976473     AAsi    G    C        0      0        2 
   7  chr7_83976473     AKia    G    C        0      0        2 
   7  chr7_83976473     AOna    G    C        0      0        2 
   7  chr7_83976473     ASom    G    C        0      0        2 
   7  chr7_83976473     HCab    G    C        1      2        2 
   7  chr7_83976473     HPrz    G    C        1      2        2 
   7  chr7_83976473     ZBoe    G    C        0      0        2 
   7  chr7_83976473     ZGre    G    C        0      0        2 
   7  chr7_83976473     ZHar    G    C        0      0        2 
   7  chr7_83976473   Sample    G    C        0      0        2 
   7  chr7_83976812     AAsi    A    G      0.5      1        2 
   7  chr7_83976812     AKia    A    G        0      0        2 
   7  chr7_83976812     AOna    A    G        0      0        2 
   7  chr7_83976812     ASom    A    G        0      0        2 
   7  chr7_83976812     HCab    A    G        0      0        2 
   7  chr7_83976812     HPrz    A    G        0      0        2 
   7  chr7_83976812     ZBoe    A    G        0      0        2 
   7  chr7_83976812     ZGre    A    G        0      0        2 
   7  chr7_83976812     ZHar    A    G        0      0        2 
   7  chr7_83976812   Sample    A    G        0      0        2 
   7  chr7_83980003     AAsi    A    G        0      0        2 
   7  chr7_83980003     AKia    A    G        0      0        2 
   7  chr7_83980003     AOna    A    G        0      0        2 
   7  chr7_83980003     ASom    A    G        0      0        2 
   7  chr7_83980003     HCab    A    G        1      2        2 
   7  chr7_83980003     HPrz    A    G        1      2        2 
   7  chr7_83980003     ZBoe    A    G        0      0        2 
   7  chr7_83980003     ZGre    A    G        0      0        2 
   7  chr7_83980003     ZHar    A    G        0      0        2 
   7  chr7_83980003   Sample    A    G        0      0        2 
   7  chr7_83981787     AAsi    T    C        0      0        2 
   7  chr7_83981787     AKia    T    C        0      0        2 
   7  chr7_83981787     AOna    T    C        0      0        2 
   7  chr7_83981787     ASom    T    C        0      0        2 
   7  chr7_83981787     HCab    T    C        0      0        2 
   7  chr7_83981787     HPrz    T    C      0.5      1        2 
   7  chr7_83981787     ZBoe    T    C        0      0        2 
   7  chr7_83981787     ZGre    T    C        0      0        2 
   7  chr7_83981787     ZHar    T    C        0      0        2 
   7  chr7_83981787   Sample    T    C        0      0        2 
   7  chr7_83984492     AAsi    A    G        0      0        2 
   7  chr7_83984492     AKia    A    G        1      2        2 
   7  chr7_83984492     AOna    A    G      0.5      1        2 
   7  chr7_83984492     ASom    A    G        0      0        2 
   7  chr7_83984492     HCab    A    G        0      0        2 
   7  chr7_83984492     HPrz    A    G        0      0        2 
   7  chr7_83984492     ZBoe    A    G        0      0        2 
   7  chr7_83984492     ZGre    A    G        0      0        2 
   7  chr7_83984492     ZHar    A    G        0      0        2 
   7  chr7_83984492   Sample    A    G        0      0        2 
   7  chr7_83987438     AAsi    T    C        0      0        2 
   7  chr7_83987438     AKia    T    C        0      0        2 
   7  chr7_83987438     AOna    T    C        0      0        2 
   7  chr7_83987438     ASom    T    C        0      0        2 
   7  chr7_83987438     HCab    T    C        1      2        2 
   7  chr7_83987438     HPrz    T    C        1      2        2 
   7  chr7_83987438     ZBoe    T    C        0      0        2 
   7  chr7_83987438     ZGre    T    C        0      0        2 
   7  chr7_83987438     ZHar    T    C        0      0        2 
   7  chr7_83987438   Sample    T    C        0      0        2 
   7  chr7_83996875     AAsi    G    A        0      0        2 
   7  chr7_83996875     AKia    G    A        0      0        2 
   7  chr7_83996875     AOna    G    A        0      0        2 
   7  chr7_83996875     ASom    G    A        0      0        2 
   7  chr7_83996875     HCab    G    A        0      0        2 
   7  chr7_83996875     HPrz    G    A      0.5      1        2 
   7  chr7_83996875     ZBoe    G    A        0      0        2 
   7  chr7_83996875     ZGre    G    A        0      0        2 
   7  chr7_83996875     ZHar    G    A        0      0        2 
   7  chr7_83996875   Sample    G    A        0      0        2 
   7  chr7_83999727     AAsi    A    G        0      0        2 
   7  chr7_83999727     AKia    A    G        0      0        2 
   7  chr7_83999727     AOna    A    G        0      0        2 
   7  chr7_83999727     ASom    A    G        0      0        2 
   7  chr7_83999727     HCab    A    G        0      0        2 
   7  chr7_83999727     HPrz    A    G        0      0        2 
   7  chr7_83999727     ZBoe    A    G      0.5      1        2 
   7  chr7_83999727     ZGre    A    G        0      0        2 
   7  chr7_83999727     ZHar    A    G        0      0        2 
   7  chr7_83999727   Sample    A    G        0      0        2 
   7  chr7_84005720     AAsi    C    G        0      0        2 
   7  chr7_84005720     AKia    C    G        0      0        2 
   7  chr7_84005720     AOna    C    G        0      0        2 
   7  chr7_84005720     ASom    C    G        0      0        2 
   7  chr7_84005720     HCab    C    G        0      0        2 
   7  chr7_84005720     HPrz    C    G        0      0        2 
   7  chr7_84005720     ZBoe    C    G      0.5      1        2 
   7  chr7_84005720     ZGre    C    G        0      0        2 
   7  chr7_84005720     ZHar    C    G        0      0        2 
   7  chr7_84005720   Sample    C    G        0      0        2 
   7  chr7_84006438     AAsi    A    G        1      2        2 
   7  chr7_84006438     AKia    A    G        0      0        2 
   7  chr7_84006438     AOna    A    G        0      0        2 
   7  chr7_84006438     ASom    A    G        0      0        2 
   7  chr7_84006438     HCab    A    G        0      0        2 
   7  chr7_84006438     HPrz    A    G        0      0        2 
   7  chr7_84006438     ZBoe    A    G        0      0        2 
   7  chr7_84006438     ZGre    A    G        0      0        2 
   7  chr7_84006438     ZHar    A    G        0      0        2 
   7  chr7_84006438   Sample    A    G        1      2        2 
   7  chr7_84009509     AAsi    C    T        0      0        2 
   7  chr7_84009509     AKia    C    T        0      0        2 
   7  chr7_84009509     AOna    C    T        0      0        2 
   7  chr7_84009509     ASom    C    T        0      0        2 
   7  chr7_84009509     HCab    C    T        0      0        2 
   7  chr7_84009509     HPrz    C    T      0.5      1        2 
   7  chr7_84009509     ZBoe    C    T        0      0        2 
   7  chr7_84009509     ZGre    C    T        0      0        2 
   7  chr7_84009509     ZHar    C    T        0      0        2 
   7  chr7_84009509   Sample    C    T        0      0        2 
   7  chr7_84019713     AAsi    G    C      0.5      1        2 
   7  chr7_84019713     AKia    G    C        0      0        2 
   7  chr7_84019713     AOna    G    C        0      0        2 
   7  chr7_84019713     ASom    G    C        0      0        2 
   7  chr7_84019713     HCab    G    C        0      0        2 
   7  chr7_84019713     HPrz    G    C        0      0        2 
   7  chr7_84019713     ZBoe    G    C        0      0        2 
   7  chr7_84019713     ZGre    G    C        0      0        2 
   7  chr7_84019713     ZHar    G    C        0      0        2 
   7  chr7_84019713   Sample    G    C        0      0        2 
   7  chr7_84019905     AAsi    G    C        0      0        2 
   7  chr7_84019905     AKia    G    C        0      0        2 
   7  chr7_84019905     AOna    G    C        0      0        2 
   7  chr7_84019905     ASom    G    C        0      0        2 
   7  chr7_84019905     HCab    G    C        1      2        2 
   7  chr7_84019905     HPrz    G    C        1      2        2 
   7  chr7_84019905     ZBoe    G    C        0      0        2 
   7  chr7_84019905     ZGre    G    C        0      0        2 
   7  chr7_84019905     ZHar    G    C        0      0        2 
   7  chr7_84019905   Sample    G    C        0      0        2 
   7  chr7_84028671     AAsi    A    G        0      0        2 
   7  chr7_84028671     AKia    A    G        0      0        2 
   7  chr7_84028671     AOna    A    G        0      0        2 
   7  chr7_84028671     ASom    A    G        0      0        2 
   7  chr7_84028671     HCab    A    G        0      0        2 
   7  chr7_84028671     HPrz    A    G        0      0        2 
   7  chr7_84028671     ZBoe    A    G        0      0        2 
   7  chr7_84028671     ZGre    A    G        0      0        2 
   7  chr7_84028671     ZHar    A    G      0.5      1        2 
   7  chr7_84028671   Sample    A    G        0      0        2 
   7  chr7_84032724     AAsi    A    G        0      0        2 
   7  chr7_84032724     AKia    A    G        0      0        2 
   7  chr7_84032724     AOna    A    G        0      0        2 
   7  chr7_84032724     ASom    A    G        0      0        2 
   7  chr7_84032724     HCab    A    G        1      2        2 
   7  chr7_84032724     HPrz    A    G        1      2        2 
   7  chr7_84032724     ZBoe    A    G        0      0        2 
   7  chr7_84032724     ZGre    A    G        0      0        2 
   7  chr7_84032724     ZHar    A    G        0      0        2 
   7  chr7_84032724   Sample    A    G        0      0        2 
   7  chr7_84034038     AAsi    C    T        0      0        2 
   7  chr7_84034038     AKia    C    T        0      0        2 
   7  chr7_84034038     AOna    C    T      0.5      1        2 
   7  chr7_84034038     ASom    C    T        0      0        2 
   7  chr7_84034038     HCab    C    T        0      0        2 
   7  chr7_84034038     HPrz    C    T        0      0        2 
   7  chr7_84034038     ZBoe    C    T        0      0        2 
   7  chr7_84034038     ZGre    C    T        0      0        2 
   7  chr7_84034038     ZHar    C    T        0      0        2 
   7  chr7_84034038   Sample    C    T        0      0        2 
   7  chr7_84037309     AAsi    A    T        0      0        2 
   7  chr7_84037309     AKia    A    T      0.5      1        2 
   7  chr7_84037309     AOna    A    T        0      0        2 
   7  chr7_84037309     ASom    A    T        0      0        2 
   7  chr7_84037309     HCab    A    T        0      0        2 
   7  chr7_84037309     HPrz    A    T        0      0        2 
   7  chr7_84037309     ZBoe    A    T        0      0        2 
   7  chr7_84037309     ZGre    A    T        0      0        2 
   7  chr7_84037309     ZHar    A    T        0      0        2 
   7  chr7_84037309   Sample    A    T        0      0        2 
   7  chr7_84040472     AAsi    G    A        0      0        2 
   7  chr7_84040472     AKia    G    A        0      0        2 
   7  chr7_84040472     AOna    G    A        0      0        2 
   7  chr7_84040472     ASom    G    A        0      0        2 
   7  chr7_84040472     HCab    G    A        0      0        2 
   7  chr7_84040472     HPrz    G    A        0      0        2 
   7  chr7_84040472     ZBoe    G    A        0      0        2 
   7  chr7_84040472     ZGre    G    A        0      0        2 
   7  chr7_84040472     ZHar    G    A        1      2        2 
   7  chr7_84040472   Sample    G    A        0      0        2 
   7  chr7_84042977     AAsi    G    C        0      0        2 
   7  chr7_84042977     AKia    G    C        0      0        2 
   7  chr7_84042977     AOna    G    C      0.5      1        2 
   7  chr7_84042977     ASom    G    C        0      0        2 
   7  chr7_84042977     HCab    G    C        0      0        2 
   7  chr7_84042977     HPrz    G    C        0      0        2 
   7  chr7_84042977     ZBoe    G    C        0      0        2 
   7  chr7_84042977     ZGre    G    C        0      0        2 
   7  chr7_84042977     ZHar    G    C        0      0        2 
   7  chr7_84042977   Sample    G    C        0      0        2 
   7  chr7_84045865     AAsi    G    A        0      0        2 
   7  chr7_84045865     AKia    G    A        0      0        2 
   7  chr7_84045865     AOna    G    A      0.5      1        2 
   7  chr7_84045865     ASom    G    A        0      0        2 
   7  chr7_84045865     HCab    G    A        0      0        2 
   7  chr7_84045865     HPrz    G    A        0      0        2 
   7  chr7_84045865     ZBoe    G    A        0      0        2 
   7  chr7_84045865     ZGre    G    A        0      0        2 
   7  chr7_84045865     ZHar    G    A        0      0        2 
   7  chr7_84045865   Sample    G    A        0      0        2 
   7  chr7_84049018     AAsi    C    T        0      0        2 
   7  chr7_84049018     AKia    C    T        0      0        2 
   7  chr7_84049018     AOna    C    T        0      0        2 
   7  chr7_84049018     ASom    C    T        0      0        2 
   7  chr7_84049018     HCab    C    T        0      0        2 
   7  chr7_84049018     HPrz    C    T        0      0        2 
   7  chr7_84049018     ZBoe    C    T      0.5      1        2 
   7  chr7_84049018     ZGre    C    T        0      0        2 
   7  chr7_84049018     ZHar    C    T        0      0        2 
   7  chr7_84049018   Sample    C    T        0      0        2 
   7  chr7_84050104     AAsi    T    C        0      0        2 
   7  chr7_84050104     AKia    T    C        0      0        2 
   7  chr7_84050104     AOna    T    C        0      0        2 
   7  chr7_84050104     ASom    T    C        0      0        2 
   7  chr7_84050104     HCab    T    C        1      2        2 
   7  chr7_84050104     HPrz    T    C        1      2        2 
   7  chr7_84050104     ZBoe    T    C        0      0        2 
   7  chr7_84050104     ZGre    T    C        0      0        2 
   7  chr7_84050104     ZHar    T    C        0      0        2 
   7  chr7_84050104   Sample    T    C        0      0        2 
   7  chr7_84052301     AAsi    A    G        0      0        2 
   7  chr7_84052301     AKia    A    G        0      0        2 
   7  chr7_84052301     AOna    A    G        0      0        2 
   7  chr7_84052301     ASom    A    G        0      0        2 
   7  chr7_84052301     HCab    A    G        0      0        2 
   7  chr7_84052301     HPrz    A    G        0      0        2 
   7  chr7_84052301     ZBoe    A    G        0      0        2 
   7  chr7_84052301     ZGre    A    G        1      2        2 
   7  chr7_84052301     ZHar    A    G        0      0        2 
   7  chr7_84052301   Sample    A    G        0      0        2 
   7  chr7_84054794     AAsi    T    C        0      0        2 
   7  chr7_84054794     AKia    T    C        0      0        2 
   7  chr7_84054794     AOna    T    C        0      0        2 
   7  chr7_84054794     ASom    T    C        0      0        2 
   7  chr7_84054794     HCab    T    C        0      0        2 
   7  chr7_84054794     HPrz    T    C        0      0        2 
   7  chr7_84054794     ZBoe    T    C        0      0        2 
   7  chr7_84054794     ZGre    T    C        1      2        2 
   7  chr7_84054794     ZHar    T    C        0      0        2 
   7  chr7_84054794   Sample    T    C        0      0        2 
   7  chr7_84061733     AAsi    T    C        0      0        2 
   7  chr7_84061733     AKia    T    C        0      0        2 
   7  chr7_84061733     AOna    T    C        0      0        2 
   7  chr7_84061733     ASom    T    C        0      0        2 
   7  chr7_84061733     HCab    T    C        1      2        2 
   7  chr7_84061733     HPrz    T    C        1      2        2 
   7  chr7_84061733     ZBoe    T    C        0      0        2 
   7  chr7_84061733     ZGre    T    C        0      0        2 
   7  chr7_84061733     ZHar    T    C        0      0        2 
   7  chr7_84061733   Sample    T    C        0      0        2 
   7  chr7_84062747     AAsi    C    T        0      0        2 
   7  chr7_84062747     AKia    C    T        0      0        2 
   7  chr7_84062747     AOna    C    T        0      0        2 
   7  chr7_84062747     ASom    C    T        0      0        2 
   7  chr7_84062747     HCab    C    T        0      0        2 
   7  chr7_84062747     HPrz    C    T        0      0        2 
   7  chr7_84062747     ZBoe    C    T      0.5      1        2 
   7  chr7_84062747     ZGre    C    T        0      0        2 
   7  chr7_84062747     ZHar    C    T        0      0        2 
   7  chr7_84062747   Sample    C    T        0      0        2 
   7  chr7_84062846     AAsi    T    C        0      0        2 
   7  chr7_84062846     AKia    T    C        0      0        2 
   7  chr7_84062846     AOna    T    C        0      0        2 
   7  chr7_84062846     ASom    T    C        0      0        2 
   7  chr7_84062846     HCab    T    C        0      0        2 
   7  chr7_84062846     HPrz    T    C        0      0        2 
   7  chr7_84062846     ZBoe    T    C      0.5      1        2 
   7  chr7_84062846     ZGre    T    C        0      0        2 
   7  chr7_84062846     ZHar    T    C        0      0        2 
   7  chr7_84062846   Sample    T    C        0      0        2 
   7  chr7_84064937     AAsi    A    G        0      0        2 
   7  chr7_84064937     AKia    A    G        0      0        2 
   7  chr7_84064937     AOna    A    G        0      0        2 
   7  chr7_84064937     ASom    A    G        0      0        2 
   7  chr7_84064937     HCab    A    G        1      2        2 
   7  chr7_84064937     HPrz    A    G        1      2        2 
   7  chr7_84064937     ZBoe    A    G        0      0        2 
   7  chr7_84064937     ZGre    A    G        0      0        2 
   7  chr7_84064937     ZHar    A    G        0      0        2 
   7  chr7_84064937   Sample    A    G        0      0        2 
   7  chr7_84065259     AAsi    T    C        0      0        2 
   7  chr7_84065259     AKia    T    C        0      0        2 
   7  chr7_84065259     AOna    T    C        0      0        2 
   7  chr7_84065259     ASom    T    C        0      0        2 
   7  chr7_84065259     HCab    T    C        1      2        2 
   7  chr7_84065259     HPrz    T    C        0      0        2 
   7  chr7_84065259     ZBoe    T    C        0      0        2 
   7  chr7_84065259     ZGre    T    C        0      0        2 
   7  chr7_84065259     ZHar    T    C        0      0        2 
   7  chr7_84065259   Sample    T    C        0      0        2 
   7  chr7_84072890     AAsi    C    A        0      0        2 
   7  chr7_84072890     AKia    C    A        0      0        2 
   7  chr7_84072890     AOna    C    A        0      0        2 
   7  chr7_84072890     ASom    C    A        0      0        2 
   7  chr7_84072890     HCab    C    A        0      0        2 
   7  chr7_84072890     HPrz    C    A        0      0        2 
   7  chr7_84072890     ZBoe    C    A        0      0        2 
   7  chr7_84072890     ZGre    C    A        0      0        2 
   7  chr7_84072890     ZHar    C    A        1      2        2 
   7  chr7_84072890   Sample    C    A        0      0        2 
   7  chr7_84074228     AAsi    A    C        0      0        2 
   7  chr7_84074228     AKia    A    C        0      0        2 
   7  chr7_84074228     AOna    A    C      0.5      1        2 
   7  chr7_84074228     ASom    A    C        0      0        2 
   7  chr7_84074228     HCab    A    C        0      0        2 
   7  chr7_84074228     HPrz    A    C        0      0        2 
   7  chr7_84074228     ZBoe    A    C        0      0        2 
   7  chr7_84074228     ZGre    A    C        0      0        2 
   7  chr7_84074228     ZHar    A    C        0      0        2 
   7  chr7_84074228   Sample    A    C        0      0        2 
   7  chr7_84074519     AAsi    A    G        0      0        2 
   7  chr7_84074519     AKia    A    G        0      0        2 
   7  chr7_84074519     AOna    A    G        0      0        2 
   7  chr7_84074519     ASom    A    G        0      0        2 
   7  chr7_84074519     HCab    A    G        0      0        2 
   7  chr7_84074519     HPrz    A    G        0      0        2 
   7  chr7_84074519     ZBoe    A    G      0.5      1        2 
   7  chr7_84074519     ZGre    A    G        0      0        2 
   7  chr7_84074519     ZHar    A    G        0      0        2 
   7  chr7_84074519   Sample    A    G        0      0        2 
   7  chr7_84075514     AAsi    A    G        0      0        2 
   7  chr7_84075514     AKia    A    G        0      0        2 
   7  chr7_84075514     AOna    A    G        0      0        2 
   7  chr7_84075514     ASom    A    G        0      0        2 
   7  chr7_84075514     HCab    A    G        0      0        2 
   7  chr7_84075514     HPrz    A    G        0      0        2 
   7  chr7_84075514     ZBoe    A    G        1      2        2 
   7  chr7_84075514     ZGre    A    G        0      0        2 
   7  chr7_84075514     ZHar    A    G        0      0        2 
   7  chr7_84075514   Sample    A    G        0      0        2 
   7  chr7_84077114     AAsi    G    A        0      0        2 
   7  chr7_84077114     AKia    G    A        0      0        2 
   7  chr7_84077114     AOna    G    A        0      0        2 
   7  chr7_84077114     ASom    G    A        0      0        2 
   7  chr7_84077114     HCab    G    A        1      2        2 
   7  chr7_84077114     HPrz    G    A        1      2        2 
   7  chr7_84077114     ZBoe    G    A        0      0        2 
   7  chr7_84077114     ZGre    G    A        0      0        2 
   7  chr7_84077114     ZHar    G    A        0      0        2 
   7  chr7_84077114   Sample    G    A        0      0        2 
   7  chr7_84079833     AAsi    T    C        0      0        2 
   7  chr7_84079833     AKia    T    C        0      0        2 
   7  chr7_84079833     AOna    T    C        0      0        2 
   7  chr7_84079833     ASom    T    C        0      0        2 
   7  chr7_84079833     HCab    T    C        0      0        2 
   7  chr7_84079833     HPrz    T    C        0      0        2 
   7  chr7_84079833     ZBoe    T    C        1      2        2 
   7  chr7_84079833     ZGre    T    C        0      0        2 
   7  chr7_84079833     ZHar    T    C        0      0        2 
   7  chr7_84079833   Sample    T    C        0      0        2 
   7  chr7_84085459     AAsi    C    T        0      0        2 
   7  chr7_84085459     AKia    C    T        0      0        2 
   7  chr7_84085459     AOna    C    T        0      0        2 
   7  chr7_84085459     ASom    C    T        0      0        2 
   7  chr7_84085459     HCab    C    T        0      0        2 
   7  chr7_84085459     HPrz    C    T        0      0        2 
   7  chr7_84085459     ZBoe    C    T        0      0        2 
   7  chr7_84085459     ZGre    C    T        0      0        2 
   7  chr7_84085459     ZHar    C    T        1      2        2 
   7  chr7_84085459   Sample    C    T        0      0        2 
   7  chr7_84087909     AAsi    A    G        0      0        2 
   7  chr7_84087909     AKia    A    G        1      2        2 
   7  chr7_84087909     AOna    A    G        0      0        2 
   7  chr7_84087909     ASom    A    G        0      0        2 
   7  chr7_84087909     HCab    A    G        0      0        2 
   7  chr7_84087909     HPrz    A    G        0      0        2 
   7  chr7_84087909     ZBoe    A    G        0      0        2 
   7  chr7_84087909     ZGre    A    G        0      0        2 
   7  chr7_84087909     ZHar    A    G        0      0        2 
   7  chr7_84087909   Sample    A    G        0      0        2 
   7  chr7_84088469     AAsi    T    C        0      0        2 
   7  chr7_84088469     AKia    T    C        0      0        2 
   7  chr7_84088469     AOna    T    C        0      0        2 
   7  chr7_84088469     ASom    T    C        0      0        2 
   7  chr7_84088469     HCab    T    C      0.5      1        2 
   7  chr7_84088469     HPrz    T    C        0      0        2 
   7  chr7_84088469     ZBoe    T    C        0      0        2 
   7  chr7_84088469     ZGre    T    C        0      0        2 
   7  chr7_84088469     ZHar    T    C        0      0        2 
   7  chr7_84088469   Sample    T    C        0      0        2 
   7  chr7_84098873     AAsi    G    T        0      0        2 
   7  chr7_84098873     AKia    G    T        0      0        2 
   7  chr7_84098873     AOna    G    T        0      0        2 
   7  chr7_84098873     ASom    G    T        0      0        2 
   7  chr7_84098873     HCab    G    T        0      0        2 
   7  chr7_84098873     HPrz    G    T        0      0        2 
   7  chr7_84098873     ZBoe    G    T      0.5      1        2 
   7  chr7_84098873     ZGre    G    T        0      0        2 
   7  chr7_84098873     ZHar    G    T        0      0        2 
   7  chr7_84098873   Sample    G    T        0      0        2 
   7  chr7_84100374     AAsi    C    T        0      0        2 
   7  chr7_84100374     AKia    C    T        0      0        2 
   7  chr7_84100374     AOna    C    T        0      0        2 
   7  chr7_84100374     ASom    C    T        0      0        2 
   7  chr7_84100374     HCab    C    T        1      2        2 
   7  chr7_84100374     HPrz    C    T        1      2        2 
   7  chr7_84100374     ZBoe    C    T        0      0        2 
   7  chr7_84100374     ZGre    C    T        0      0        2 
   7  chr7_84100374     ZHar    C    T        0      0        2 
   7  chr7_84100374   Sample    C    T        0      0        2 
   7  chr7_84102909     AAsi    T    C        0      0        2 
   7  chr7_84102909     AKia    T    C        0      0        2 
   7  chr7_84102909     AOna    T    C        0      0        2 
   7  chr7_84102909     ASom    T    C        0      0        2 
   7  chr7_84102909     HCab    T    C        1      2        2 
   7  chr7_84102909     HPrz    T    C        1      2        2 
   7  chr7_84102909     ZBoe    T    C        0      0        2 
   7  chr7_84102909     ZGre    T    C        0      0        2 
   7  chr7_84102909     ZHar    T    C        0      0        2 
   7  chr7_84102909   Sample    T    C        0      0        2 
   7  chr7_84102981     AAsi    C    T        0      0        2 
   7  chr7_84102981     AKia    C    T        0      0        2 
   7  chr7_84102981     AOna    C    T        1      2        2 
   7  chr7_84102981     ASom    C    T        0      0        2 
   7  chr7_84102981     HCab    C    T        0      0        2 
   7  chr7_84102981     HPrz    C    T        0      0        2 
   7  chr7_84102981     ZBoe    C    T        0      0        2 
   7  chr7_84102981     ZGre    C    T        0      0        2 
   7  chr7_84102981     ZHar    C    T        0      0        2 
   7  chr7_84102981   Sample    C    T        0      0        2 
   7  chr7_84103243     AAsi    T    C        0      0        2 
   7  chr7_84103243     AKia    T    C        0      0        2 
   7  chr7_84103243     AOna    T    C      0.5      1        2 
   7  chr7_84103243     ASom    T    C        0      0        2 
   7  chr7_84103243     HCab    T    C        0      0        2 
   7  chr7_84103243     HPrz    T    C        0      0        2 
   7  chr7_84103243     ZBoe    T    C        0      0        2 
   7  chr7_84103243     ZGre    T    C        0      0        2 
   7  chr7_84103243     ZHar    T    C        0      0        2 
   7  chr7_84103243   Sample    T    C        0      0        2 
   7  chr7_84106519     AAsi    T    A        0      0        2 
   7  chr7_84106519     AKia    T    A        0      0        2 
   7  chr7_84106519     AOna    T    A        0      0        2 
   7  chr7_84106519     ASom    T    A        0      0        2 
   7  chr7_84106519     HCab    T    A        0      0        2 
   7  chr7_84106519     HPrz    T    A        0      0        2 
   7  chr7_84106519     ZBoe    T    A        0      0        2 
   7  chr7_84106519     ZGre    T    A        0      0        2 
   7  chr7_84106519     ZHar    T    A        1      2        2 
   7  chr7_84106519   Sample    T    A        0      0        2 
   7  chr7_84120149     AAsi    T    C        0      0        2 
   7  chr7_84120149     AKia    T    C        0      0        2 
   7  chr7_84120149     AOna    T    C        0      0        2 
   7  chr7_84120149     ASom    T    C        0      0        2 
   7  chr7_84120149     HCab    T    C        1      2        2 
   7  chr7_84120149     HPrz    T    C        1      2        2 
   7  chr7_84120149     ZBoe    T    C        0      0        2 
   7  chr7_84120149     ZGre    T    C        0      0        2 
   7  chr7_84120149     ZHar    T    C        0      0        2 
   7  chr7_84120149   Sample    T    C        0      0        2 
   7  chr7_84133907     AAsi    T    C        0      0        2 
   7  chr7_84133907     AKia    T    C        0      0        2 
   7  chr7_84133907     AOna    T    C        0      0        2 
   7  chr7_84133907     ASom    T    C        0      0        2 
   7  chr7_84133907     HCab    T    C        1      2        2 
   7  chr7_84133907     HPrz    T    C        1      2        2 
   7  chr7_84133907     ZBoe    T    C        0      0        2 
   7  chr7_84133907     ZGre    T    C        0      0        2 
   7  chr7_84133907     ZHar    T    C        0      0        2 
   7  chr7_84133907   Sample    T    C        0      0        2 
   7  chr7_84137536     AAsi    G    A        0      0        2 
   7  chr7_84137536     AKia    G    A        0      0        2 
   7  chr7_84137536     AOna    G    A        0      0        2 
   7  chr7_84137536     ASom    G    A        0      0        2 
   7  chr7_84137536     HCab    G    A        0      0        2 
   7  chr7_84137536     HPrz    G    A      0.5      1        2 
   7  chr7_84137536     ZBoe    G    A        0      0        2 
   7  chr7_84137536     ZGre    G    A        0      0        2 
   7  chr7_84137536     ZHar    G    A        0      0        2 
   7  chr7_84137536   Sample    G    A        0      0        2 
   7  chr7_84141304     AAsi    C    A        0      0        2 
   7  chr7_84141304     AKia    C    A        0      0        2 
   7  chr7_84141304     AOna    C    A        0      0        2 
   7  chr7_84141304     ASom    C    A        0      0        2 
   7  chr7_84141304     HCab    C    A        1      2        2 
   7  chr7_84141304     HPrz    C    A        1      2        2 
   7  chr7_84141304     ZBoe    C    A        0      0        2 
   7  chr7_84141304     ZGre    C    A        0      0        2 
   7  chr7_84141304     ZHar    C    A        0      0        2 
   7  chr7_84141304   Sample    C    A        0      0        2 
   7  chr7_84151409     AAsi    T    C        1      2        2 
   7  chr7_84151409     AKia    T    C        0      0        2 
   7  chr7_84151409     AOna    T    C        0      0        2 
   7  chr7_84151409     ASom    T    C        1      2        2 
   7  chr7_84151409     HCab    T    C        0      0        2 
   7  chr7_84151409     HPrz    T    C        0      0        2 
   7  chr7_84151409     ZBoe    T    C        0      0        2 
   7  chr7_84151409     ZGre    T    C        0      0        2 
   7  chr7_84151409     ZHar    T    C        0      0        2 
   7  chr7_84151409   Sample    T    C        1      2        2 
   7  chr7_84153580     AAsi    A    G        0      0        2 
   7  chr7_84153580     AKia    A    G        0      0        2 
   7  chr7_84153580     AOna    A    G        0      0        2 
   7  chr7_84153580     ASom    A    G        0      0        2 
   7  chr7_84153580     HCab    A    G        0      0        2 
   7  chr7_84153580     HPrz    A    G        0      0        2 
   7  chr7_84153580     ZBoe    A    G        0      0        2 
   7  chr7_84153580     ZGre    A    G      0.5      1        2 
   7  chr7_84153580     ZHar    A    G        0      0        2 
   7  chr7_84153580   Sample    A    G        0      0        2 
   7  chr7_84157398     AAsi    T    C        0      0        2 
   7  chr7_84157398     AKia    T    C        0      0        2 
   7  chr7_84157398     AOna    T    C        0      0        2 
   7  chr7_84157398     ASom    T    C        0      0        2 
   7  chr7_84157398     HCab    T    C        0      0        2 
   7  chr7_84157398     HPrz    T    C      0.5      1        2 
   7  chr7_84157398     ZBoe    T    C        0      0        2 
   7  chr7_84157398     ZGre    T    C        0      0        2 
   7  chr7_84157398     ZHar    T    C        0      0        2 
   7  chr7_84157398   Sample    T    C        0      0        2 
   7  chr7_84158808     AAsi    A    G        0      0        2 
   7  chr7_84158808     AKia    A    G        0      0        2 
   7  chr7_84158808     AOna    A    G        0      0        2 
   7  chr7_84158808     ASom    A    G        0      0        2 
   7  chr7_84158808     HCab    A    G      0.5      1        2 
   7  chr7_84158808     HPrz    A    G        0      0        2 
   7  chr7_84158808     ZBoe    A    G        0      0        2 
   7  chr7_84158808     ZGre    A    G        0      0        2 
   7  chr7_84158808     ZHar    A    G        0      0        2 
   7  chr7_84158808   Sample    A    G        0      0        2 
   7  chr7_84161293     AAsi    C    T        0      0        2 
   7  chr7_84161293     AKia    C    T        0      0        2 
   7  chr7_84161293     AOna    C    T        0      0        2 
   7  chr7_84161293     ASom    C    T        0      0        2 
   7  chr7_84161293     HCab    C    T        1      2        2 
   7  chr7_84161293     HPrz    C    T        1      2        2 
   7  chr7_84161293     ZBoe    C    T        0      0        2 
   7  chr7_84161293     ZGre    C    T        0      0        2 
   7  chr7_84161293     ZHar    C    T        0      0        2 
   7  chr7_84161293   Sample    C    T        0      0        2 
   7  chr7_84164422     AAsi    C    T        0      0        2 
   7  chr7_84164422     AKia    C    T        0      0        2 
   7  chr7_84164422     AOna    C    T        0      0        2 
   7  chr7_84164422     ASom    C    T        0      0        2 
   7  chr7_84164422     HCab    C    T        1      2        2 
   7  chr7_84164422     HPrz    C    T        1      2        2 
   7  chr7_84164422     ZBoe    C    T        0      0        2 
   7  chr7_84164422     ZGre    C    T        0      0        2 
   7  chr7_84164422     ZHar    C    T        0      0        2 
   7  chr7_84164422   Sample    C    T        0      0        2 
   7  chr7_84167784     AAsi    A    T        0      0        2 
   7  chr7_84167784     AKia    A    T        0      0        2 
   7  chr7_84167784     AOna    A    T        0      0        2 
   7  chr7_84167784     ASom    A    T        0      0        2 
   7  chr7_84167784     HCab    A    T        1      2        2 
   7  chr7_84167784     HPrz    A    T        1      2        2 
   7  chr7_84167784     ZBoe    A    T        0      0        2 
   7  chr7_84167784     ZGre    A    T        0      0        2 
   7  chr7_84167784     ZHar    A    T        0      0        2 
   7  chr7_84167784   Sample    A    T        0      0        2 
   7  chr7_84168879     AAsi    T    A        0      0        2 
   7  chr7_84168879     AKia    T    A        0      0        2 
   7  chr7_84168879     AOna    T    A        0      0        2 
   7  chr7_84168879     ASom    T    A        0      0        2 
   7  chr7_84168879     HCab    T    A        1      2        2 
   7  chr7_84168879     HPrz    T    A        1      2        2 
   7  chr7_84168879     ZBoe    T    A        0      0        2 
   7  chr7_84168879     ZGre    T    A        0      0        2 
   7  chr7_84168879     ZHar    T    A        0      0        2 
   7  chr7_84168879   Sample    T    A        0      0        2 
   7  chr7_84179440     AAsi    C    T        0      0        2 
   7  chr7_84179440     AKia    C    T        0      0        2 
   7  chr7_84179440     AOna    C    T        0      0        2 
   7  chr7_84179440     ASom    C    T        0      0        2 
   7  chr7_84179440     HCab    C    T        0      0        2 
   7  chr7_84179440     HPrz    C    T        0      0        2 
   7  chr7_84179440     ZBoe    C    T        0      0        2 
   7  chr7_84179440     ZGre    C    T        0      0        2 
   7  chr7_84179440     ZHar    C    T      0.5      1        2 
   7  chr7_84179440   Sample    C    T        0      0        2 
   7  chr7_84179866     AAsi    T    C      0.5      1        2 
   7  chr7_84179866     AKia    T    C        0      0        2 
   7  chr7_84179866     AOna    T    C        0      0        2 
   7  chr7_84179866     ASom    T    C        0      0        2 
   7  chr7_84179866     HCab    T    C        0      0        2 
   7  chr7_84179866     HPrz    T    C        0      0        2 
   7  chr7_84179866     ZBoe    T    C        0      0        2 
   7  chr7_84179866     ZGre    T    C        0      0        2 
   7  chr7_84179866     ZHar    T    C        0      0        2 
   7  chr7_84179866   Sample    T    C        0      0        2 
   7  chr7_84186992     AAsi    T    C      0.5      1        2 
   7  chr7_84186992     AKia    T    C        0      0        2 
   7  chr7_84186992     AOna    T    C        0      0        2 
   7  chr7_84186992     ASom    T    C        0      0        2 
   7  chr7_84186992     HCab    T    C        0      0        2 
   7  chr7_84186992     HPrz    T    C        0      0        2 
   7  chr7_84186992     ZBoe    T    C        0      0        2 
   7  chr7_84186992     ZGre    T    C        0      0        2 
   7  chr7_84186992     ZHar    T    C        0      0        2 
   7  chr7_84186992   Sample    T    C        0      0        2 
   7  chr7_84187886     AAsi    G    A        0      0        2 
   7  chr7_84187886     AKia    G    A        0      0        2 
   7  chr7_84187886     AOna    G    A        0      0        2 
   7  chr7_84187886     ASom    G    A        0      0        2 
   7  chr7_84187886     HCab    G    A        1      2        2 
   7  chr7_84187886     HPrz    G    A        1      2        2 
   7  chr7_84187886     ZBoe    G    A        0      0        2 
   7  chr7_84187886     ZGre    G    A        0      0        2 
   7  chr7_84187886     ZHar    G    A        0      0        2 
   7  chr7_84187886   Sample    G    A        0      0        2 
   7  chr7_84190879     AAsi    A    G        0      0        2 
   7  chr7_84190879     AKia    A    G        0      0        2 
   7  chr7_84190879     AOna    A    G        0      0        2 
   7  chr7_84190879     ASom    A    G        1      2        2 
   7  chr7_84190879     HCab    A    G        0      0        2 
   7  chr7_84190879     HPrz    A    G        0      0        2 
   7  chr7_84190879     ZBoe    A    G        0      0        2 
   7  chr7_84190879     ZGre    A    G        0      0        2 
   7  chr7_84190879     ZHar    A    G        0      0        2 
   7  chr7_84190879   Sample    A    G        0      0        2 
   7  chr7_84195243     AAsi    C    T        0      0        2 
   7  chr7_84195243     AKia    C    T        0      0        2 
   7  chr7_84195243     AOna    C    T        0      0        2 
   7  chr7_84195243     ASom    C    T        0      0        2 
   7  chr7_84195243     HCab    C    T        1      2        2 
   7  chr7_84195243     HPrz    C    T        1      2        2 
   7  chr7_84195243     ZBoe    C    T        0      0        2 
   7  chr7_84195243     ZGre    C    T        0      0        2 
   7  chr7_84195243     ZHar    C    T        0      0        2 
   7  chr7_84195243   Sample    C    T        0      0        2 
   7  chr7_84197032     AAsi    A    G        0      0        2 
   7  chr7_84197032     AKia    A    G        1      2        2 
   7  chr7_84197032     AOna    A    G        0      0        2 
   7  chr7_84197032     ASom    A    G        0      0        2 
   7  chr7_84197032     HCab    A    G        0      0        2 
   7  chr7_84197032     HPrz    A    G        0      0        2 
   7  chr7_84197032     ZBoe    A    G        0      0        2 
   7  chr7_84197032     ZGre    A    G        0      0        2 
   7  chr7_84197032     ZHar    A    G        0      0        2 
   7  chr7_84197032   Sample    A    G        0      0        2 
   7  chr7_84203797     AAsi    T    C        0      0        2 
   7  chr7_84203797     AKia    T    C        0      0        2 
   7  chr7_84203797     AOna    T    C        0      0        2 
   7  chr7_84203797     ASom    T    C        0      0        2 
   7  chr7_84203797     HCab    T    C        0      0        2 
   7  chr7_84203797     HPrz    T    C      0.5      1        2 
   7  chr7_84203797     ZBoe    T    C        0      0        2 
   7  chr7_84203797     ZGre    T    C      0.5      1        2 
   7  chr7_84203797     ZHar    T    C        0      0        2 
   7  chr7_84203797   Sample    T    C        0      0        2 
   7  chr7_84205439     AAsi    G    A        0      0        2 
   7  chr7_84205439     AKia    G    A        0      0        2 
   7  chr7_84205439     AOna    G    A        0      0        2 
   7  chr7_84205439     ASom    G    A        0      0        2 
   7  chr7_84205439     HCab    G    A        1      2        2 
   7  chr7_84205439     HPrz    G    A        1      2        2 
   7  chr7_84205439     ZBoe    G    A        0      0        2 
   7  chr7_84205439     ZGre    G    A        0      0        2 
   7  chr7_84205439     ZHar    G    A        0      0        2 
   7  chr7_84205439   Sample    G    A        0      0        2 
   7  chr7_84207283     AAsi    T    C        0      0        2 
   7  chr7_84207283     AKia    T    C        0      0        2 
   7  chr7_84207283     AOna    T    C        0      0        2 
   7  chr7_84207283     ASom    T    C        0      0        2 
   7  chr7_84207283     HCab    T    C      0.5      1        2 
   7  chr7_84207283     HPrz    T    C      0.5      1        2 
   7  chr7_84207283     ZBoe    T    C        0      0        2 
   7  chr7_84207283     ZGre    T    C        0      0        2 
   7  chr7_84207283     ZHar    T    C        0      0        2 
   7  chr7_84207283   Sample    T    C        0      0        2 
   7  chr7_84210042     AAsi    G    A        0      0        2 
   7  chr7_84210042     AKia    G    A        0      0        2 
   7  chr7_84210042     AOna    G    A        0      0        2 
   7  chr7_84210042     ASom    G    A        0      0        2 
   7  chr7_84210042     HCab    G    A        0      0        2 
   7  chr7_84210042     HPrz    G    A        0      0        2 
   7  chr7_84210042     ZBoe    G    A        0      0        2 
   7  chr7_84210042     ZGre    G    A        0      0        2 
   7  chr7_84210042     ZHar    G    A      0.5      1        2 
   7  chr7_84210042   Sample    G    A        0      0        2 
   7  chr7_84213648     AAsi    C    G        0      0        2 
   7  chr7_84213648     AKia    C    G        0      0        2 
   7  chr7_84213648     AOna    C    G        0      0        2 
   7  chr7_84213648     ASom    C    G        0      0        2 
   7  chr7_84213648     HCab    C    G        0      0        2 
   7  chr7_84213648     HPrz    C    G        0      0        2 
   7  chr7_84213648     ZBoe    C    G        1      2        2 
   7  chr7_84213648     ZGre    C    G        0      0        2 
   7  chr7_84213648     ZHar    C    G        0      0        2 
   7  chr7_84213648   Sample    C    G        0      0        2 
   7  chr7_84217632     AAsi    A    G        0      0        2 
   7  chr7_84217632     AKia    A    G      0.5      1        2 
   7  chr7_84217632     AOna    A    G        0      0        2 
   7  chr7_84217632     ASom    A    G        0      0        2 
   7  chr7_84217632     HCab    A    G        0      0        2 
   7  chr7_84217632     HPrz    A    G        0      0        2 
   7  chr7_84217632     ZBoe    A    G        0      0        2 
   7  chr7_84217632     ZGre    A    G        0      0        2 
   7  chr7_84217632     ZHar    A    G        0      0        2 
   7  chr7_84217632   Sample    A    G        0      0        2 
   7  chr7_84220824     AAsi    C    A      0.5      1        2 
   7  chr7_84220824     AKia    C    A        0      0        2 
   7  chr7_84220824     AOna    C    A        0      0        2 
   7  chr7_84220824     ASom    C    A        0      0        2 
   7  chr7_84220824     HCab    C    A        0      0        2 
   7  chr7_84220824     HPrz    C    A        0      0        2 
   7  chr7_84220824     ZBoe    C    A        0      0        2 
   7  chr7_84220824     ZGre    C    A        0      0        2 
   7  chr7_84220824     ZHar    C    A        0      0        2 
   7  chr7_84220824   Sample    C    A        0      0        2 
   7  chr7_84223800     AAsi    T    C        0      0        2 
   7  chr7_84223800     AKia    T    C        0      0        2 
   7  chr7_84223800     AOna    T    C        0      0        2 
   7  chr7_84223800     ASom    T    C        0      0        2 
   7  chr7_84223800     HCab    T    C        0      0        2 
   7  chr7_84223800     HPrz    T    C        0      0        2 
   7  chr7_84223800     ZBoe    T    C      0.5      1        2 
   7  chr7_84223800     ZGre    T    C        0      0        2 
   7  chr7_84223800     ZHar    T    C        0      0        2 
   7  chr7_84223800   Sample    T    C        0      0        2 
   7  chr7_84228596     AAsi    T    C        0      0        2 
   7  chr7_84228596     AKia    T    C        0      0        2 
   7  chr7_84228596     AOna    T    C        0      0        2 
   7  chr7_84228596     ASom    T    C        0      0        2 
   7  chr7_84228596     HCab    T    C        0      0        2 
   7  chr7_84228596     HPrz    T    C      0.5      1        2 
   7  chr7_84228596     ZBoe    T    C        0      0        2 
   7  chr7_84228596     ZGre    T    C        0      0        2 
   7  chr7_84228596     ZHar    T    C        0      0        2 
   7  chr7_84228596   Sample    T    C        1      2        2 
   7  chr7_84229081     AAsi    T    C        0      0        2 
   7  chr7_84229081     AKia    T    C        0      0        2 
   7  chr7_84229081     AOna    T    C        0      0        2 
   7  chr7_84229081     ASom    T    C        0      0        2 
   7  chr7_84229081     HCab    T    C        1      2        2 
   7  chr7_84229081     HPrz    T    C        1      2        2 
   7  chr7_84229081     ZBoe    T    C        0      0        2 
   7  chr7_84229081     ZGre    T    C        0      0        2 
   7  chr7_84229081     ZHar    T    C        0      0        2 
   7  chr7_84229081   Sample    T    C        0      0        2 
   7  chr7_84232449     AAsi    C    T        0      0        2 
   7  chr7_84232449     AKia    C    T        0      0        2 
   7  chr7_84232449     AOna    C    T        0      0        2 
   7  chr7_84232449     ASom    C    T        0      0        2 
   7  chr7_84232449     HCab    C    T        0      0        2 
   7  chr7_84232449     HPrz    C    T        0      0        2 
   7  chr7_84232449     ZBoe    C    T      0.5      1        2 
   7  chr7_84232449     ZGre    C    T        0      0        2 
   7  chr7_84232449     ZHar    C    T        0      0        2 
   7  chr7_84232449   Sample    C    T        0      0        2 
   7  chr7_84239361     AAsi    A    C        0      0        2 
   7  chr7_84239361     AKia    A    C        1      2        2 
   7  chr7_84239361     AOna    A    C        1      2        2 
   7  chr7_84239361     ASom    A    C        0      0        2 
   7  chr7_84239361     HCab    A    C        0      0        2 
   7  chr7_84239361     HPrz    A    C        0      0        2 
   7  chr7_84239361     ZBoe    A    C        0      0        2 
   7  chr7_84239361     ZGre    A    C        0      0        2 
   7  chr7_84239361     ZHar    A    C        0      0        2 
   7  chr7_84239361   Sample    A    C        0      0        2 
   7  chr7_84250537     AAsi    A    G        0      0        2 
   7  chr7_84250537     AKia    A    G        0      0        2 
   7  chr7_84250537     AOna    A    G        0      0        2 
   7  chr7_84250537     ASom    A    G        0      0        2 
   7  chr7_84250537     HCab    A    G        0      0        2 
   7  chr7_84250537     HPrz    A    G        0      0        2 
   7  chr7_84250537     ZBoe    A    G      0.5      1        2 
   7  chr7_84250537     ZGre    A    G        0      0        2 
   7  chr7_84250537     ZHar    A    G        0      0        2 
   7  chr7_84250537   Sample    A    G        0      0        2 
   7  chr7_84256794     AAsi    T    G        0      0        2 
   7  chr7_84256794     AKia    T    G        0      0        2 
   7  chr7_84256794     AOna    T    G        0      0        2 
   7  chr7_84256794     ASom    T    G        0      0        2 
   7  chr7_84256794     HCab    T    G        0      0        2 
   7  chr7_84256794     HPrz    T    G        0      0        2 
   7  chr7_84256794     ZBoe    T    G        0      0        2 
   7  chr7_84256794     ZGre    T    G        0      0        2 
   7  chr7_84256794     ZHar    T    G        1      2        2 
   7  chr7_84256794   Sample    T    G        0      0        2 
   7  chr7_84257510     AAsi    A    T        0      0        2 
   7  chr7_84257510     AKia    A    T        0      0        2 
   7  chr7_84257510     AOna    A    T        0      0        2 
   7  chr7_84257510     ASom    A    T        0      0        2 
   7  chr7_84257510     HCab    A    T        0      0        2 
   7  chr7_84257510     HPrz    A    T        0      0        2 
   7  chr7_84257510     ZBoe    A    T      0.5      1        2 
   7  chr7_84257510     ZGre    A    T        0      0        2 
   7  chr7_84257510     ZHar    A    T        0      0        2 
   7  chr7_84257510   Sample    A    T        0      0        2 
   7  chr7_84258793     AAsi    G    T        0      0        2 
   7  chr7_84258793     AKia    G    T        0      0        2 
   7  chr7_84258793     AOna    G    T        0      0        2 
   7  chr7_84258793     ASom    G    T        0      0        2 
   7  chr7_84258793     HCab    G    T        0      0        2 
   7  chr7_84258793     HPrz    G    T        0      0        2 
   7  chr7_84258793     ZBoe    G    T        1      2        2 
   7  chr7_84258793     ZGre    G    T        1      2        2 
   7  chr7_84258793     ZHar    G    T        1      2        2 
   7  chr7_84258793   Sample    G    T        0      0        2 
   7  chr7_84262797     AAsi    T    C        0      0        2 
   7  chr7_84262797     AKia    T    C        0      0        2 
   7  chr7_84262797     AOna    T    C        0      0        2 
   7  chr7_84262797     ASom    T    C        0      0        2 
   7  chr7_84262797     HCab    T    C        0      0        2 
   7  chr7_84262797     HPrz    T    C        0      0        2 
   7  chr7_84262797     ZBoe    T    C        0      0        2 
   7  chr7_84262797     ZGre    T    C        0      0        2 
   7  chr7_84262797     ZHar    T    C        1      2        2 
   7  chr7_84262797   Sample    T    C        0      0        2 
   7  chr7_84265183     AAsi    T    C        0      0        2 
   7  chr7_84265183     AKia    T    C        0      0        2 
   7  chr7_84265183     AOna    T    C      0.5      1        2 
   7  chr7_84265183     ASom    T    C        0      0        2 
   7  chr7_84265183     HCab    T    C        0      0        2 
   7  chr7_84265183     HPrz    T    C        0      0        2 
   7  chr7_84265183     ZBoe    T    C        0      0        2 
   7  chr7_84265183     ZGre    T    C        0      0        2 
   7  chr7_84265183     ZHar    T    C        0      0        2 
   7  chr7_84265183   Sample    T    C        0      0        2 
   7  chr7_84266399     AAsi    A    G        0      0        2 
   7  chr7_84266399     AKia    A    G        0      0        2 
   7  chr7_84266399     AOna    A    G        0      0        2 
   7  chr7_84266399     ASom    A    G        0      0        2 
   7  chr7_84266399     HCab    A    G        1      2        2 
   7  chr7_84266399     HPrz    A    G        0      0        2 
   7  chr7_84266399     ZBoe    A    G        0      0        2 
   7  chr7_84266399     ZGre    A    G        0      0        2 
   7  chr7_84266399     ZHar    A    G        0      0        2 
   7  chr7_84266399   Sample    A    G        0      0        2 
   7  chr7_84270962     AAsi    C    T      0.5      1        2 
   7  chr7_84270962     AKia    C    T        0      0        2 
   7  chr7_84270962     AOna    C    T        0      0        2 
   7  chr7_84270962     ASom    C    T        0      0        2 
   7  chr7_84270962     HCab    C    T        0      0        2 
   7  chr7_84270962     HPrz    C    T        0      0        2 
   7  chr7_84270962     ZBoe    C    T        0      0        2 
   7  chr7_84270962     ZGre    C    T        0      0        2 
   7  chr7_84270962     ZHar    C    T        0      0        2 
   7  chr7_84270962   Sample    C    T        0      0        2 
   7  chr7_84272524     AAsi    T    C        0      0        2 
   7  chr7_84272524     AKia    T    C        0      0        2 
   7  chr7_84272524     AOna    T    C        0      0        2 
   7  chr7_84272524     ASom    T    C        0      0        2 
   7  chr7_84272524     HCab    T    C        1      2        2 
   7  chr7_84272524     HPrz    T    C        1      2        2 
   7  chr7_84272524     ZBoe    T    C        0      0        2 
   7  chr7_84272524     ZGre    T    C        0      0        2 
   7  chr7_84272524     ZHar    T    C        0      0        2 
   7  chr7_84272524   Sample    T    C        0      0        2 
   7  chr7_84272900     AAsi    T    C        0      0        2 
   7  chr7_84272900     AKia    T    C        0      0        2 
   7  chr7_84272900     AOna    T    C        0      0        2 
   7  chr7_84272900     ASom    T    C        0      0        2 
   7  chr7_84272900     HCab    T    C        1      2        2 
   7  chr7_84272900     HPrz    T    C        1      2        2 
   7  chr7_84272900     ZBoe    T    C        0      0        2 
   7  chr7_84272900     ZGre    T    C        0      0        2 
   7  chr7_84272900     ZHar    T    C        0      0        2 
   7  chr7_84272900   Sample    T    C        0      0        2 
   7  chr7_84274401     AAsi    T    C        0      0        2 
   7  chr7_84274401     AKia    T    C        0      0        2 
   7  chr7_84274401     AOna    T    C        0      0        2 
   7  chr7_84274401     ASom    T    C        0      0        2 
   7  chr7_84274401     HCab    T    C        1      2        2 
   7  chr7_84274401     HPrz    T    C        1      2        2 
   7  chr7_84274401     ZBoe    T    C        0      0        2 
   7  chr7_84274401     ZGre    T    C        0      0        2 
   7  chr7_84274401     ZHar    T    C        0      0        2 
   7  chr7_84274401   Sample    T    C        0      0        2 
   7  chr7_84274755     AAsi    A    C        0      0        2 
   7  chr7_84274755     AKia    A    C      0.5      1        2 
   7  chr7_84274755     AOna    A    C      0.5      1        2 
   7  chr7_84274755     ASom    A    C        0      0        2 
   7  chr7_84274755     HCab    A    C        0      0        2 
   7  chr7_84274755     HPrz    A    C        0      0        2 
   7  chr7_84274755     ZBoe    A    C        0      0        2 
   7  chr7_84274755     ZGre    A    C        0      0        2 
   7  chr7_84274755     ZHar    A    C        0      0        2 
   7  chr7_84274755   Sample    A    C        0      0        2 
   7  chr7_84276446     AAsi    C    A        0      0        2 
   7  chr7_84276446     AKia    C    A        0      0        2 
   7  chr7_84276446     AOna    C    A        0      0        2 
   7  chr7_84276446     ASom    C    A        0      0        2 
   7  chr7_84276446     HCab    C    A        0      0        2 
   7  chr7_84276446     HPrz    C    A        0      0        2 
   7  chr7_84276446     ZBoe    C    A      0.5      1        2 
   7  chr7_84276446     ZGre    C    A        0      0        2 
   7  chr7_84276446     ZHar    C    A        0      0        2 
   7  chr7_84276446   Sample    C    A        0      0        2 
   7  chr7_84280301     AAsi    A    G        0      0        2 
   7  chr7_84280301     AKia    A    G        0      0        2 
   7  chr7_84280301     AOna    A    G        0      0        2 
   7  chr7_84280301     ASom    A    G        0      0        2 
   7  chr7_84280301     HCab    A    G        0      0        2 
   7  chr7_84280301     HPrz    A    G      0.5      1        2 
   7  chr7_84280301     ZBoe    A    G        0      0        2 
   7  chr7_84280301     ZGre    A    G        0      0        2 
   7  chr7_84280301     ZHar    A    G        0      0        2 
   7  chr7_84280301   Sample    A    G        0      0        2 
   7  chr7_84283734     AAsi    A    G        0      0        2 
   7  chr7_84283734     AKia    A    G        0      0        2 
   7  chr7_84283734     AOna    A    G        0      0        2 
   7  chr7_84283734     ASom    A    G        0      0        2 
   7  chr7_84283734     HCab    A    G        0      0        2 
   7  chr7_84283734     HPrz    A    G        0      0        2 
   7  chr7_84283734     ZBoe    A    G        0      0        2 
   7  chr7_84283734     ZGre    A    G        1      2        2 
   7  chr7_84283734     ZHar    A    G        0      0        2 
   7  chr7_84283734   Sample    A    G        0      0        2 
   7  chr7_84286373     AAsi    A    G        0      0        2 
   7  chr7_84286373     AKia    A    G        0      0        2 
   7  chr7_84286373     AOna    A    G        0      0        2 
   7  chr7_84286373     ASom    A    G        0      0        2 
   7  chr7_84286373     HCab    A    G        0      0        2 
   7  chr7_84286373     HPrz    A    G        0      0        2 
   7  chr7_84286373     ZBoe    A    G        0      0        2 
   7  chr7_84286373     ZGre    A    G      0.5      1        2 
   7  chr7_84286373     ZHar    A    G        0      0        2 
   7  chr7_84286373   Sample    A    G        0      0        2 
   7  chr7_84289568     AAsi    C    T        0      0        2 
   7  chr7_84289568     AKia    C    T        0      0        2 
   7  chr7_84289568     AOna    C    T        0      0        2 
   7  chr7_84289568     ASom    C    T        0      0        2 
   7  chr7_84289568     HCab    C    T        0      0        2 
   7  chr7_84289568     HPrz    C    T        0      0        2 
   7  chr7_84289568     ZBoe    C    T        1      2        2 
   7  chr7_84289568     ZGre    C    T        0      0        2 
   7  chr7_84289568     ZHar    C    T        0      0        2 
   7  chr7_84289568   Sample    C    T        0      0        2 
   7  chr7_84290151     AAsi    T    C        0      0        2 
   7  chr7_84290151     AKia    T    C        0      0        2 
   7  chr7_84290151     AOna    T    C        0      0        2 
   7  chr7_84290151     ASom    T    C        0      0        2 
   7  chr7_84290151     HCab    T    C        0      0        2 
   7  chr7_84290151     HPrz    T    C        0      0        2 
   7  chr7_84290151     ZBoe    T    C      0.5      1        2 
   7  chr7_84290151     ZGre    T    C        0      0        2 
   7  chr7_84290151     ZHar    T    C        0      0        2 
   7  chr7_84290151   Sample    T    C        0      0        2 
   7  chr7_84291669     AAsi    T    A        0      0        2 
   7  chr7_84291669     AKia    T    A        0      0        2 
   7  chr7_84291669     AOna    T    A        0      0        2 
   7  chr7_84291669     ASom    T    A        0      0        2 
   7  chr7_84291669     HCab    T    A        0      0        2 
   7  chr7_84291669     HPrz    T    A        0      0        2 
   7  chr7_84291669     ZBoe    T    A        0      0        2 
   7  chr7_84291669     ZGre    T    A        1      2        2 
   7  chr7_84291669     ZHar    T    A        0      0        2 
   7  chr7_84291669   Sample    T    A        0      0        2 
   7  chr7_84294461     AAsi    G    A      0.5      1        2 
   7  chr7_84294461     AKia    G    A        0      0        2 
   7  chr7_84294461     AOna    G    A        0      0        2 
   7  chr7_84294461     ASom    G    A        0      0        2 
   7  chr7_84294461     HCab    G    A        0      0        2 
   7  chr7_84294461     HPrz    G    A        0      0        2 
   7  chr7_84294461     ZBoe    G    A        0      0        2 
   7  chr7_84294461     ZGre    G    A        0      0        2 
   7  chr7_84294461     ZHar    G    A        0      0        2 
   7  chr7_84294461   Sample    G    A        0      0        2 
   7  chr7_84296149     AAsi    A    G        0      0        2 
   7  chr7_84296149     AKia    A    G        0      0        2 
   7  chr7_84296149     AOna    A    G        0      0        2 
   7  chr7_84296149     ASom    A    G        1      2        2 
   7  chr7_84296149     HCab    A    G        0      0        2 
   7  chr7_84296149     HPrz    A    G        0      0        2 
   7  chr7_84296149     ZBoe    A    G        0      0        2 
   7  chr7_84296149     ZGre    A    G        0      0        2 
   7  chr7_84296149     ZHar    A    G        0      0        2 
   7  chr7_84296149   Sample    A    G        0      0        2 
   7  chr7_84297486     AAsi    G    A        0      0        2 
   7  chr7_84297486     AKia    G    A        0      0        2 
   7  chr7_84297486     AOna    G    A        0      0        2 
   7  chr7_84297486     ASom    G    A        0      0        2 
   7  chr7_84297486     HCab    G    A        1      2        2 
   7  chr7_84297486     HPrz    G    A        1      2        2 
   7  chr7_84297486     ZBoe    G    A        0      0        2 
   7  chr7_84297486     ZGre    G    A        0      0        2 
   7  chr7_84297486     ZHar    G    A        0      0        2 
   7  chr7_84297486   Sample    G    A        0      0        2 
   7  chr7_84301097     AAsi    C    A        0      0        2 
   7  chr7_84301097     AKia    C    A        0      0        2 
   7  chr7_84301097     AOna    C    A        0      0        2 
   7  chr7_84301097     ASom    C    A        0      0        2 
   7  chr7_84301097     HCab    C    A        0      0        2 
   7  chr7_84301097     HPrz    C    A        0      0        2 
   7  chr7_84301097     ZBoe    C    A        0      0        2 
   7  chr7_84301097     ZGre    C    A        0      0        2 
   7  chr7_84301097     ZHar    C    A        1      2        2 
   7  chr7_84301097   Sample    C    A        0      0        2 
   7  chr7_84301462     AAsi    T    C        0      0        2 
   7  chr7_84301462     AKia    T    C        0      0        2 
   7  chr7_84301462     AOna    T    C        0      0        2 
   7  chr7_84301462     ASom    T    C        0      0        2 
   7  chr7_84301462     HCab    T    C        0      0        2 
   7  chr7_84301462     HPrz    T    C        0      0        2 
   7  chr7_84301462     ZBoe    T    C      0.5      1        2 
   7  chr7_84301462     ZGre    T    C        0      0        2 
   7  chr7_84301462     ZHar    T    C        0      0        2 
   7  chr7_84301462   Sample    T    C        0      0        2 
   7  chr7_84301563     AAsi    G    A      0.5      1        2 
   7  chr7_84301563     AKia    G    A        0      0        2 
   7  chr7_84301563     AOna    G    A        0      0        2 
   7  chr7_84301563     ASom    G    A        0      0        2 
   7  chr7_84301563     HCab    G    A        0      0        2 
   7  chr7_84301563     HPrz    G    A        0      0        2 
   7  chr7_84301563     ZBoe    G    A        0      0        2 
   7  chr7_84301563     ZGre    G    A        0      0        2 
   7  chr7_84301563     ZHar    G    A        0      0        2 
   7  chr7_84301563   Sample    G    A        0      0        2 
   7  chr7_84304434     AAsi    G    A        0      0        2 
   7  chr7_84304434     AKia    G    A        0      0        2 
   7  chr7_84304434     AOna    G    A        0      0        2 
   7  chr7_84304434     ASom    G    A        0      0        2 
   7  chr7_84304434     HCab    G    A        1      2        2 
   7  chr7_84304434     HPrz    G    A        1      2        2 
   7  chr7_84304434     ZBoe    G    A        0      0        2 
   7  chr7_84304434     ZGre    G    A        0      0        2 
   7  chr7_84304434     ZHar    G    A        0      0        2 
   7  chr7_84304434   Sample    G    A        0      0        2 
   7  chr7_84312986     AAsi    G    A        0      0        2 
   7  chr7_84312986     AKia    G    A        0      0        2 
   7  chr7_84312986     AOna    G    A        0      0        2 
   7  chr7_84312986     ASom    G    A        0      0        2 
   7  chr7_84312986     HCab    G    A        0      0        2 
   7  chr7_84312986     HPrz    G    A        0      0        2 
   7  chr7_84312986     ZBoe    G    A      0.5      1        2 
   7  chr7_84312986     ZGre    G    A        0      0        2 
   7  chr7_84312986     ZHar    G    A        1      2        2 
   7  chr7_84312986   Sample    G    A        0      0        2 
   7  chr7_84317891     AAsi    G    C        0      0        2 
   7  chr7_84317891     AKia    G    C        0      0        2 
   7  chr7_84317891     AOna    G    C      0.5      1        2 
   7  chr7_84317891     ASom    G    C        0      0        2 
   7  chr7_84317891     HCab    G    C        0      0        2 
   7  chr7_84317891     HPrz    G    C        0      0        2 
   7  chr7_84317891     ZBoe    G    C        0      0        2 
   7  chr7_84317891     ZGre    G    C        0      0        2 
   7  chr7_84317891     ZHar    G    C        0      0        2 
   7  chr7_84317891   Sample    G    C        0      0        2 
   7  chr7_84322015     AAsi    G    A        0      0        2 
   7  chr7_84322015     AKia    G    A        0      0        2 
   7  chr7_84322015     AOna    G    A        0      0        2 
   7  chr7_84322015     ASom    G    A        0      0        2 
   7  chr7_84322015     HCab    G    A        1      2        2 
   7  chr7_84322015     HPrz    G    A        1      2        2 
   7  chr7_84322015     ZBoe    G    A        0      0        2 
   7  chr7_84322015     ZGre    G    A        0      0        2 
   7  chr7_84322015     ZHar    G    A        0      0        2 
   7  chr7_84322015   Sample    G    A        0      0        2 
   7  chr7_84322380     AAsi    A    G        0      0        2 
   7  chr7_84322380     AKia    A    G        0      0        2 
   7  chr7_84322380     AOna    A    G        0      0        2 
   7  chr7_84322380     ASom    A    G        0      0        2 
   7  chr7_84322380     HCab    A    G        0      0        2 
   7  chr7_84322380     HPrz    A    G        0      0        2 
   7  chr7_84322380     ZBoe    A    G      0.5      1        2 
   7  chr7_84322380     ZGre    A    G        0      0        2 
   7  chr7_84322380     ZHar    A    G        0      0        2 
   7  chr7_84322380   Sample    A    G        0      0        2 
   7  chr7_84323392     AAsi    C    T        0      0        2 
   7  chr7_84323392     AKia    C    T        0      0        2 
   7  chr7_84323392     AOna    C    T        0      0        2 
   7  chr7_84323392     ASom    C    T        0      0        2 
   7  chr7_84323392     HCab    C    T        0      0        2 
   7  chr7_84323392     HPrz    C    T        0      0        2 
   7  chr7_84323392     ZBoe    C    T        1      2        2 
   7  chr7_84323392     ZGre    C    T        0      0        2 
   7  chr7_84323392     ZHar    C    T        0      0        2 
   7  chr7_84323392   Sample    C    T        0      0        2 
   7  chr7_84323879     AAsi    G    A        0      0        2 
   7  chr7_84323879     AKia    G    A        0      0        2 
   7  chr7_84323879     AOna    G    A        0      0        2 
   7  chr7_84323879     ASom    G    A        0      0        2 
   7  chr7_84323879     HCab    G    A        0      0        2 
   7  chr7_84323879     HPrz    G    A        0      0        2 
   7  chr7_84323879     ZBoe    G    A        0      0        2 
   7  chr7_84323879     ZGre    G    A        0      0        2 
   7  chr7_84323879     ZHar    G    A        1      2        2 
   7  chr7_84323879   Sample    G    A        0      0        2 
   7  chr7_84337316     AAsi    A    G        0      0        2 
   7  chr7_84337316     AKia    A    G        0      0        2 
   7  chr7_84337316     AOna    A    G        0      0        2 
   7  chr7_84337316     ASom    A    G        1      2        2 
   7  chr7_84337316     HCab    A    G        1      2        2 
   7  chr7_84337316     HPrz    A    G        1      2        2 
   7  chr7_84337316     ZBoe    A    G        0      0        2 
   7  chr7_84337316     ZGre    A    G        0      0        2 
   7  chr7_84337316     ZHar    A    G        0      0        2 
   7  chr7_84337316   Sample    A    G        0      0        2 
   7  chr7_84342640     AAsi    G    A        0      0        2 
   7  chr7_84342640     AKia    G    A        0      0        2 
   7  chr7_84342640     AOna    G    A        0      0        2 
   7  chr7_84342640     ASom    G    A        0      0        2 
   7  chr7_84342640     HCab    G    A        1      2        2 
   7  chr7_84342640     HPrz    G    A        1      2        2 
   7  chr7_84342640     ZBoe    G    A        0      0        2 
   7  chr7_84342640     ZGre    G    A        0      0        2 
   7  chr7_84342640     ZHar    G    A        0      0        2 
   7  chr7_84342640   Sample    G    A        0      0        2 
   7  chr7_84343821     AAsi    T    C        0      0        2 
   7  chr7_84343821     AKia    T    C        0      0        2 
   7  chr7_84343821     AOna    T    C        0      0        2 
   7  chr7_84343821     ASom    T    C        0      0        2 
   7  chr7_84343821     HCab    T    C        0      0        2 
   7  chr7_84343821     HPrz    T    C        0      0        2 
   7  chr7_84343821     ZBoe    T    C        0      0        2 
   7  chr7_84343821     ZGre    T    C        0      0        2 
   7  chr7_84343821     ZHar    T    C        1      2        2 
   7  chr7_84343821   Sample    T    C        0      0        2 
   7  chr7_84347932     AAsi    T    C        0      0        2 
   7  chr7_84347932     AKia    T    C        0      0        2 
   7  chr7_84347932     AOna    T    C        0      0        2 
   7  chr7_84347932     ASom    T    C        0      0        2 
   7  chr7_84347932     HCab    T    C        1      2        2 
   7  chr7_84347932     HPrz    T    C        1      2        2 
   7  chr7_84347932     ZBoe    T    C        0      0        2 
   7  chr7_84347932     ZGre    T    C        0      0        2 
   7  chr7_84347932     ZHar    T    C        0      0        2 
   7  chr7_84347932   Sample    T    C        0      0        2 
   7  chr7_84348530     AAsi    A    G        0      0        2 
   7  chr7_84348530     AKia    A    G        0      0        2 
   7  chr7_84348530     AOna    A    G      0.5      1        2 
   7  chr7_84348530     ASom    A    G        0      0        2 
   7  chr7_84348530     HCab    A    G        0      0        2 
   7  chr7_84348530     HPrz    A    G        0      0        2 
   7  chr7_84348530     ZBoe    A    G        0      0        2 
   7  chr7_84348530     ZGre    A    G        0      0        2 
   7  chr7_84348530     ZHar    A    G        0      0        2 
   7  chr7_84348530   Sample    A    G        0      0        2 
   7  chr7_84357829     AAsi    C    T        0      0        2 
   7  chr7_84357829     AKia    C    T        1      2        2 
   7  chr7_84357829     AOna    C    T        0      0        2 
   7  chr7_84357829     ASom    C    T        0      0        2 
   7  chr7_84357829     HCab    C    T        0      0        2 
   7  chr7_84357829     HPrz    C    T        0      0        2 
   7  chr7_84357829     ZBoe    C    T        0      0        2 
   7  chr7_84357829     ZGre    C    T        0      0        2 
   7  chr7_84357829     ZHar    C    T        0      0        2 
   7  chr7_84357829   Sample    C    T        0      0        2 
   7  chr7_84358260     AAsi    G    A        1      2        2 
   7  chr7_84358260     AKia    G    A        0      0        2 
   7  chr7_84358260     AOna    G    A        0      0        2 
   7  chr7_84358260     ASom    G    A        1      2        2 
   7  chr7_84358260     HCab    G    A        0      0        2 
   7  chr7_84358260     HPrz    G    A        0      0        2 
   7  chr7_84358260     ZBoe    G    A        0      0        2 
   7  chr7_84358260     ZGre    G    A        0      0        2 
   7  chr7_84358260     ZHar    G    A        0      0        2 
   7  chr7_84358260   Sample    G    A        1      2        2 
   7  chr7_84361361     AAsi    G    A        1      2        2 
   7  chr7_84361361     AKia    G    A        1      2        2 
   7  chr7_84361361     AOna    G    A        0      0        2 
   7  chr7_84361361     ASom    G    A        1      2        2 
   7  chr7_84361361     HCab    G    A        0      0        2 
   7  chr7_84361361     HPrz    G    A        0      0        2 
   7  chr7_84361361     ZBoe    G    A        0      0        2 
   7  chr7_84361361     ZGre    G    A        0      0        2 
   7  chr7_84361361     ZHar    G    A        0      0        2 
   7  chr7_84361361   Sample    G    A        1      2        2 
   7  chr7_84368038     AAsi    C    T        0      0        2 
   7  chr7_84368038     AKia    C    T        0      0        2 
   7  chr7_84368038     AOna    C    T        0      0        2 
   7  chr7_84368038     ASom    C    T        0      0        2 
   7  chr7_84368038     HCab    C    T        1      2        2 
   7  chr7_84368038     HPrz    C    T        0      0        2 
   7  chr7_84368038     ZBoe    C    T        0      0        2 
   7  chr7_84368038     ZGre    C    T        0      0        2 
   7  chr7_84368038     ZHar    C    T        0      0        2 
   7  chr7_84368038   Sample    C    T        0      0        2 
   7  chr7_84381100     AAsi    T    G        0      0        2 
   7  chr7_84381100     AKia    T    G        0      0        2 
   7  chr7_84381100     AOna    T    G        0      0        2 
   7  chr7_84381100     ASom    T    G        0      0        2 
   7  chr7_84381100     HCab    T    G        1      2        2 
   7  chr7_84381100     HPrz    T    G        1      2        2 
   7  chr7_84381100     ZBoe    T    G        0      0        2 
   7  chr7_84381100     ZGre    T    G        0      0        2 
   7  chr7_84381100     ZHar    T    G        0      0        2 
   7  chr7_84381100   Sample    T    G        0      0        2 
   7  chr7_84385235     AAsi    T    C        0      0        2 
   7  chr7_84385235     AKia    T    C        0      0        2 
   7  chr7_84385235     AOna    T    C      0.5      1        2 
   7  chr7_84385235     ASom    T    C        0      0        2 
   7  chr7_84385235     HCab    T    C        0      0        2 
   7  chr7_84385235     HPrz    T    C        0      0        2 
   7  chr7_84385235     ZBoe    T    C        0      0        2 
   7  chr7_84385235     ZGre    T    C        0      0        2 
   7  chr7_84385235     ZHar    T    C        0      0        2 
   7  chr7_84385235   Sample    T    C        0      0        2 
   7  chr7_84387599     AAsi    T    G        0      0        2 
   7  chr7_84387599     AKia    T    G        0      0        2 
   7  chr7_84387599     AOna    T    G        0      0        2 
   7  chr7_84387599     ASom    T    G        0      0        2 
   7  chr7_84387599     HCab    T    G        1      2        2 
   7  chr7_84387599     HPrz    T    G        1      2        2 
   7  chr7_84387599     ZBoe    T    G        0      0        2 
   7  chr7_84387599     ZGre    T    G        0      0        2 
   7  chr7_84387599     ZHar    T    G        0      0        2 
   7  chr7_84387599   Sample    T    G        0      0        2 
   7  chr7_84388388     AAsi    A    G        0      0        2 
   7  chr7_84388388     AKia    A    G        0      0        2 
   7  chr7_84388388     AOna    A    G        0      0        2 
   7  chr7_84388388     ASom    A    G        0      0        2 
   7  chr7_84388388     HCab    A    G        0      0        2 
   7  chr7_84388388     HPrz    A    G        0      0        2 
   7  chr7_84388388     ZBoe    A    G        0      0        2 
   7  chr7_84388388     ZGre    A    G      0.5      1        2 
   7  chr7_84388388     ZHar    A    G        0      0        2 
   7  chr7_84388388   Sample    A    G        0      0        2 
   7  chr7_84389329     AAsi    T    C        0      0        2 
   7  chr7_84389329     AKia    T    C      0.5      1        2 
   7  chr7_84389329     AOna    T    C        0      0        2 
   7  chr7_84389329     ASom    T    C        0      0        2 
   7  chr7_84389329     HCab    T    C        0      0        2 
   7  chr7_84389329     HPrz    T    C        0      0        2 
   7  chr7_84389329     ZBoe    T    C        0      0        2 
   7  chr7_84389329     ZGre    T    C        0      0        2 
   7  chr7_84389329     ZHar    T    C        0      0        2 
   7  chr7_84389329   Sample    T    C        0      0        2 
   7  chr7_84391925     AAsi    C    A        0      0        2 
   7  chr7_84391925     AKia    C    A      0.5      1        2 
   7  chr7_84391925     AOna    C    A        0      0        2 
   7  chr7_84391925     ASom    C    A        0      0        2 
   7  chr7_84391925     HCab    C    A        0      0        2 
   7  chr7_84391925     HPrz    C    A        0      0        2 
   7  chr7_84391925     ZBoe    C    A        0      0        2 
   7  chr7_84391925     ZGre    C    A        0      0        2 
   7  chr7_84391925     ZHar    C    A        0      0        2 
   7  chr7_84391925   Sample    C    A        0      0        2 
   7  chr7_84393611     AAsi    C    A        0      0        2 
   7  chr7_84393611     AKia    C    A        0      0        2 
   7  chr7_84393611     AOna    C    A      0.5      1        2 
   7  chr7_84393611     ASom    C    A        0      0        2 
   7  chr7_84393611     HCab    C    A        0      0        2 
   7  chr7_84393611     HPrz    C    A        0      0        2 
   7  chr7_84393611     ZBoe    C    A        0      0        2 
   7  chr7_84393611     ZGre    C    A        0      0        2 
   7  chr7_84393611     ZHar    C    A        0      0        2 
   7  chr7_84393611   Sample    C    A        0      0        2 
   7  chr7_84395870     AAsi    T    C        0      0        2 
   7  chr7_84395870     AKia    T    C        0      0        2 
   7  chr7_84395870     AOna    T    C        0      0        2 
   7  chr7_84395870     ASom    T    C        0      0        2 
   7  chr7_84395870     HCab    T    C        0      0        2 
   7  chr7_84395870     HPrz    T    C        0      0        2 
   7  chr7_84395870     ZBoe    T    C      0.5      1        2 
   7  chr7_84395870     ZGre    T    C        0      0        2 
   7  chr7_84395870     ZHar    T    C        0      0        2 
   7  chr7_84395870   Sample    T    C        0      0        2 
   7  chr7_84397555     AAsi    G    A        0      0        2 
   7  chr7_84397555     AKia    G    A        0      0        2 
   7  chr7_84397555     AOna    G    A        0      0        2 
   7  chr7_84397555     ASom    G    A        0      0        2 
   7  chr7_84397555     HCab    G    A        0      0        2 
   7  chr7_84397555     HPrz    G    A        0      0        2 
   7  chr7_84397555     ZBoe    G    A        0      0        2 
   7  chr7_84397555     ZGre    G    A        0      0        2 
   7  chr7_84397555     ZHar    G    A        1      2        2 
   7  chr7_84397555   Sample    G    A        0      0        2 
   7  chr7_84417645     AAsi    G    C        0      0        2 
   7  chr7_84417645     AKia    G    C        0      0        2 
   7  chr7_84417645     AOna    G    C        0      0        2 
   7  chr7_84417645     ASom    G    C        0      0        2 
   7  chr7_84417645     HCab    G    C        1      2        2 
   7  chr7_84417645     HPrz    G    C        1      2        2 
   7  chr7_84417645     ZBoe    G    C        0      0        2 
   7  chr7_84417645     ZGre    G    C        0      0        2 
   7  chr7_84417645     ZHar    G    C        0      0        2 
   7  chr7_84417645   Sample    G    C        0      0        2 
   7  chr7_84418669     AAsi    A    G      0.5      1        2 
   7  chr7_84418669     AKia    A    G        0      0        2 
   7  chr7_84418669     AOna    A    G        0      0        2 
   7  chr7_84418669     ASom    A    G        0      0        2 
   7  chr7_84418669     HCab    A    G        0      0        2 
   7  chr7_84418669     HPrz    A    G      0.5      1        2 
   7  chr7_84418669     ZBoe    A    G        0      0        2 
   7  chr7_84418669     ZGre    A    G        0      0        2 
   7  chr7_84418669     ZHar    A    G        0      0        2 
   7  chr7_84418669   Sample    A    G        0      0        2 
   7  chr7_84418689     AAsi    T    C        0      0        2 
   7  chr7_84418689     AKia    T    C        1      2        2 
   7  chr7_84418689     AOna    T    C        0      0        2 
   7  chr7_84418689     ASom    T    C        0      0        2 
   7  chr7_84418689     HCab    T    C        0      0        2 
   7  chr7_84418689     HPrz    T    C        0      0        2 
   7  chr7_84418689     ZBoe    T    C        0      0        2 
   7  chr7_84418689     ZGre    T    C        0      0        2 
   7  chr7_84418689     ZHar    T    C        0      0        2 
   7  chr7_84418689   Sample    T    C        0      0        2 
   7  chr7_84425307     AAsi    C    A        0      0        2 
   7  chr7_84425307     AKia    C    A        0      0        2 
   7  chr7_84425307     AOna    C    A      0.5      1        2 
   7  chr7_84425307     ASom    C    A        0      0        2 
   7  chr7_84425307     HCab    C    A        0      0        2 
   7  chr7_84425307     HPrz    C    A        0      0        2 
   7  chr7_84425307     ZBoe    C    A        0      0        2 
   7  chr7_84425307     ZGre    C    A        0      0        2 
   7  chr7_84425307     ZHar    C    A        0      0        2 
   7  chr7_84425307   Sample    C    A        0      0        2 
   7  chr7_84427839     AAsi    C    G        0      0        2 
   7  chr7_84427839     AKia    C    G        0      0        2 
   7  chr7_84427839     AOna    C    G        0      0        2 
   7  chr7_84427839     ASom    C    G        0      0        2 
   7  chr7_84427839     HCab    C    G        0      0        2 
   7  chr7_84427839     HPrz    C    G        0      0        2 
   7  chr7_84427839     ZBoe    C    G        1      2        2 
   7  chr7_84427839     ZGre    C    G        0      0        2 
   7  chr7_84427839     ZHar    C    G        1      2        2 
   7  chr7_84427839   Sample    C    G        0      0        2 
   7  chr7_84431380     AAsi    T    C        0      0        2 
   7  chr7_84431380     AKia    T    C        0      0        2 
   7  chr7_84431380     AOna    T    C        0      0        2 
   7  chr7_84431380     ASom    T    C        0      0        2 
   7  chr7_84431380     HCab    T    C        0      0        2 
   7  chr7_84431380     HPrz    T    C        0      0        2 
   7  chr7_84431380     ZBoe    T    C      0.5      1        2 
   7  chr7_84431380     ZGre    T    C        0      0        2 
   7  chr7_84431380     ZHar    T    C        0      0        2 
   7  chr7_84431380   Sample    T    C        0      0        2 
   7  chr7_84433318     AAsi    C    T        0      0        2 
   7  chr7_84433318     AKia    C    T        0      0        2 
   7  chr7_84433318     AOna    C    T        0      0        2 
   7  chr7_84433318     ASom    C    T        0      0        2 
   7  chr7_84433318     HCab    C    T        0      0        2 
   7  chr7_84433318     HPrz    C    T        0      0        2 
   7  chr7_84433318     ZBoe    C    T        0      0        2 
   7  chr7_84433318     ZGre    C    T        0      0        2 
   7  chr7_84433318     ZHar    C    T      0.5      1        2 
   7  chr7_84433318   Sample    C    T        0      0        2 
   7  chr7_84436338     AAsi    C    T        1      2        2 
   7  chr7_84436338     AKia    C    T        0      0        2 
   7  chr7_84436338     AOna    C    T        0      0        2 
   7  chr7_84436338     ASom    C    T        1      2        2 
   7  chr7_84436338     HCab    C    T        0      0        2 
   7  chr7_84436338     HPrz    C    T        0      0        2 
   7  chr7_84436338     ZBoe    C    T        1      2        2 
   7  chr7_84436338     ZGre    C    T        1      2        2 
   7  chr7_84436338     ZHar    C    T        1      2        2 
   7  chr7_84436338   Sample    C    T        0      0        2 
   7  chr7_84437572     AAsi    A    G        0      0        2 
   7  chr7_84437572     AKia    A    G        0      0        2 
   7  chr7_84437572     AOna    A    G        0      0        2 
   7  chr7_84437572     ASom    A    G        1      2        2 
   7  chr7_84437572     HCab    A    G        0      0        2 
   7  chr7_84437572     HPrz    A    G        0      0        2 
   7  chr7_84437572     ZBoe    A    G        0      0        2 
   7  chr7_84437572     ZGre    A    G        0      0        2 
   7  chr7_84437572     ZHar    A    G        0      0        2 
   7  chr7_84437572   Sample    A    G        0      0        2 
   7  chr7_84441946     AAsi    C    G        0      0        2 
   7  chr7_84441946     AKia    C    G        0      0        2 
   7  chr7_84441946     AOna    C    G        1      2        2 
   7  chr7_84441946     ASom    C    G        0      0        2 
   7  chr7_84441946     HCab    C    G        0      0        2 
   7  chr7_84441946     HPrz    C    G        0      0        2 
   7  chr7_84441946     ZBoe    C    G        0      0        2 
   7  chr7_84441946     ZGre    C    G        0      0        2 
   7  chr7_84441946     ZHar    C    G        0      0        2 
   7  chr7_84441946   Sample    C    G        0      0        2 
   7  chr7_84446177     AAsi    A    C        0      0        2 
   7  chr7_84446177     AKia    A    C        0      0        2 
   7  chr7_84446177     AOna    A    C        0      0        2 
   7  chr7_84446177     ASom    A    C        0      0        2 
   7  chr7_84446177     HCab    A    C        0      0        2 
   7  chr7_84446177     HPrz    A    C        1      2        2 
   7  chr7_84446177     ZBoe    A    C        0      0        2 
   7  chr7_84446177     ZGre    A    C        0      0        2 
   7  chr7_84446177     ZHar    A    C        0      0        2 
   7  chr7_84446177   Sample    A    C        0      0        2 
   7  chr7_84448809     AAsi    C    T        0      0        2 
   7  chr7_84448809     AKia    C    T        0      0        2 
   7  chr7_84448809     AOna    C    T        0      0        2 
   7  chr7_84448809     ASom    C    T        0      0        2 
   7  chr7_84448809     HCab    C    T        1      2        2 
   7  chr7_84448809     HPrz    C    T        1      2        2 
   7  chr7_84448809     ZBoe    C    T        0      0        2 
   7  chr7_84448809     ZGre    C    T        0      0        2 
   7  chr7_84448809     ZHar    C    T        0      0        2 
   7  chr7_84448809   Sample    C    T        0      0        2 
   7  chr7_84449431     AAsi    T    G        0      0        2 
   7  chr7_84449431     AKia    T    G      0.5      1        2 
   7  chr7_84449431     AOna    T    G      0.5      1        2 
   7  chr7_84449431     ASom    T    G        0      0        2 
   7  chr7_84449431     HCab    T    G        0      0        2 
   7  chr7_84449431     HPrz    T    G        0      0        2 
   7  chr7_84449431     ZBoe    T    G        0      0        2 
   7  chr7_84449431     ZGre    T    G        0      0        2 
   7  chr7_84449431     ZHar    T    G        0      0        2 
   7  chr7_84449431   Sample    T    G        0      0        2 
   7  chr7_84453422     AAsi    C    A        0      0        2 
   7  chr7_84453422     AKia    C    A      0.5      1        2 
   7  chr7_84453422     AOna    C    A        1      2        2 
   7  chr7_84453422     ASom    C    A        0      0        2 
   7  chr7_84453422     HCab    C    A        0      0        2 
   7  chr7_84453422     HPrz    C    A        0      0        2 
   7  chr7_84453422     ZBoe    C    A        0      0        2 
   7  chr7_84453422     ZGre    C    A        0      0        2 
   7  chr7_84453422     ZHar    C    A        0      0        2 
   7  chr7_84453422   Sample    C    A        0      0        2 
   7  chr7_84457118     AAsi    C    G        0      0        2 
   7  chr7_84457118     AKia    C    G      0.5      1        2 
   7  chr7_84457118     AOna    C    G        0      0        2 
   7  chr7_84457118     ASom    C    G        0      0        2 
   7  chr7_84457118     HCab    C    G        0      0        2 
   7  chr7_84457118     HPrz    C    G        0      0        2 
   7  chr7_84457118     ZBoe    C    G        0      0        2 
   7  chr7_84457118     ZGre    C    G        0      0        2 
   7  chr7_84457118     ZHar    C    G        0      0        2 
   7  chr7_84457118   Sample    C    G        0      0        2 
   7  chr7_84459590     AAsi    T    A        0      0        2 
   7  chr7_84459590     AKia    T    A        0      0        2 
   7  chr7_84459590     AOna    T    A        0      0        2 
   7  chr7_84459590     ASom    T    A        0      0        2 
   7  chr7_84459590     HCab    T    A        1      2        2 
   7  chr7_84459590     HPrz    T    A        1      2        2 
   7  chr7_84459590     ZBoe    T    A        0      0        2 
   7  chr7_84459590     ZGre    T    A        0      0        2 
   7  chr7_84459590     ZHar    T    A        0      0        2 
   7  chr7_84459590   Sample    T    A        0      0        2 
   7  chr7_84460935     AAsi    C    G        0      0        2 
   7  chr7_84460935     AKia    C    G        0      0        2 
   7  chr7_84460935     AOna    C    G        0      0        2 
   7  chr7_84460935     ASom    C    G        0      0        2 
   7  chr7_84460935     HCab    C    G        1      2        2 
   7  chr7_84460935     HPrz    C    G        1      2        2 
   7  chr7_84460935     ZBoe    C    G        0      0        2 
   7  chr7_84460935     ZGre    C    G        0      0        2 
   7  chr7_84460935     ZHar    C    G        0      0        2 
   7  chr7_84460935   Sample    C    G        0      0        2 
   7  chr7_84468972     AAsi    T    G        0      0        2 
   7  chr7_84468972     AKia    T    G        0      0        2 
   7  chr7_84468972     AOna    T    G        0      0        2 
   7  chr7_84468972     ASom    T    G        0      0        2 
   7  chr7_84468972     HCab    T    G        0      0        2 
   7  chr7_84468972     HPrz    T    G        0      0        2 
   7  chr7_84468972     ZBoe    T    G      0.5      1        2 
   7  chr7_84468972     ZGre    T    G        0      0        2 
   7  chr7_84468972     ZHar    T    G        0      0        2 
   7  chr7_84468972   Sample    T    G        0      0        2 
   7  chr7_84471380     AAsi    T    C        0      0        2 
   7  chr7_84471380     AKia    T    C        0      0        2 
   7  chr7_84471380     AOna    T    C        0      0        2 
   7  chr7_84471380     ASom    T    C        0      0        2 
   7  chr7_84471380     HCab    T    C        0      0        2 
   7  chr7_84471380     HPrz    T    C        0      0        2 
   7  chr7_84471380     ZBoe    T    C        0      0        2 
   7  chr7_84471380     ZGre    T    C      0.5      1        2 
   7  chr7_84471380     ZHar    T    C        0      0        2 
   7  chr7_84471380   Sample    T    C        0      0        2 
   7  chr7_84472987     AAsi    A    G        0      0        2 
   7  chr7_84472987     AKia    A    G        0      0        2 
   7  chr7_84472987     AOna    A    G      0.5      1        2 
   7  chr7_84472987     ASom    A    G        0      0        2 
   7  chr7_84472987     HCab    A    G        0      0        2 
   7  chr7_84472987     HPrz    A    G        0      0        2 
   7  chr7_84472987     ZBoe    A    G        0      0        2 
   7  chr7_84472987     ZGre    A    G        0      0        2 
   7  chr7_84472987     ZHar    A    G        0      0        2 
   7  chr7_84472987   Sample    A    G        0      0        2 
   7  chr7_84475277     AAsi    C    T        0      0        2 
   7  chr7_84475277     AKia    C    T        0      0        2 
   7  chr7_84475277     AOna    C    T        0      0        2 
   7  chr7_84475277     ASom    C    T        0      0        2 
   7  chr7_84475277     HCab    C    T        0      0        2 
   7  chr7_84475277     HPrz    C    T        0      0        2 
   7  chr7_84475277     ZBoe    C    T        0      0        2 
   7  chr7_84475277     ZGre    C    T        0      0        2 
   7  chr7_84475277     ZHar    C    T        1      2        2 
   7  chr7_84475277   Sample    C    T        0      0        2 
   7  chr7_84475489     AAsi    T    C        0      0        2 
   7  chr7_84475489     AKia    T    C        0      0        2 
   7  chr7_84475489     AOna    T    C      0.5      1        2 
   7  chr7_84475489     ASom    T    C        0      0        2 
   7  chr7_84475489     HCab    T    C        0      0        2 
   7  chr7_84475489     HPrz    T    C        0      0        2 
   7  chr7_84475489     ZBoe    T    C        0      0        2 
   7  chr7_84475489     ZGre    T    C        0      0        2 
   7  chr7_84475489     ZHar    T    C        0      0        2 
   7  chr7_84475489   Sample    T    C        0      0        2 
   7  chr7_84477183     AAsi    T    C        0      0        2 
   7  chr7_84477183     AKia    T    C        0      0        2 
   7  chr7_84477183     AOna    T    C      0.5      1        2 
   7  chr7_84477183     ASom    T    C        0      0        2 
   7  chr7_84477183     HCab    T    C        0      0        2 
   7  chr7_84477183     HPrz    T    C        0      0        2 
   7  chr7_84477183     ZBoe    T    C        0      0        2 
   7  chr7_84477183     ZGre    T    C        0      0        2 
   7  chr7_84477183     ZHar    T    C        0      0        2 
   7  chr7_84477183   Sample    T    C        0      0        2 
   7  chr7_84482160     AAsi    G    C        0      0        2 
   7  chr7_84482160     AKia    G    C        0      0        2 
   7  chr7_84482160     AOna    G    C        0      0        2 
   7  chr7_84482160     ASom    G    C        0      0        2 
   7  chr7_84482160     HCab    G    C        1      2        2 
   7  chr7_84482160     HPrz    G    C        1      2        2 
   7  chr7_84482160     ZBoe    G    C        0      0        2 
   7  chr7_84482160     ZGre    G    C        0      0        2 
   7  chr7_84482160     ZHar    G    C        0      0        2 
   7  chr7_84482160   Sample    G    C        0      0        2 
   7  chr7_84487904     AAsi    A    G        0      0        2 
   7  chr7_84487904     AKia    A    G      0.5      1        2 
   7  chr7_84487904     AOna    A    G        0      0        2 
   7  chr7_84487904     ASom    A    G        0      0        2 
   7  chr7_84487904     HCab    A    G        0      0        2 
   7  chr7_84487904     HPrz    A    G        0      0        2 
   7  chr7_84487904     ZBoe    A    G        0      0        2 
   7  chr7_84487904     ZGre    A    G        0      0        2 
   7  chr7_84487904     ZHar    A    G        0      0        2 
   7  chr7_84487904   Sample    A    G        0      0        2 
   7  chr7_84491480     AAsi    T    G        0      0        2 
   7  chr7_84491480     AKia    T    G      0.5      1        2 
   7  chr7_84491480     AOna    T    G      0.5      1        2 
   7  chr7_84491480     ASom    T    G        0      0        2 
   7  chr7_84491480     HCab    T    G        0      0        2 
   7  chr7_84491480     HPrz    T    G        0      0        2 
   7  chr7_84491480     ZBoe    T    G        0      0        2 
   7  chr7_84491480     ZGre    T    G        0      0        2 
   7  chr7_84491480     ZHar    T    G        0      0        2 
   7  chr7_84491480   Sample    T    G        0      0        2 
   7  chr7_84494034     AAsi    G    C        0      0        2 
   7  chr7_84494034     AKia    G    C        0      0        2 
   7  chr7_84494034     AOna    G    C        0      0        2 
   7  chr7_84494034     ASom    G    C        0      0        2 
   7  chr7_84494034     HCab    G    C        1      2        2 
   7  chr7_84494034     HPrz    G    C        1      2        2 
   7  chr7_84494034     ZBoe    G    C        0      0        2 
   7  chr7_84494034     ZGre    G    C        0      0        2 
   7  chr7_84494034     ZHar    G    C        0      0        2 
   7  chr7_84494034   Sample    G    C        0      0        2 
   7  chr7_84502685     AAsi    G    C        0      0        2 
   7  chr7_84502685     AKia    G    C        0      0        2 
   7  chr7_84502685     AOna    G    C      0.5      1        2 
   7  chr7_84502685     ASom    G    C        0      0        2 
   7  chr7_84502685     HCab    G    C        0      0        2 
   7  chr7_84502685     HPrz    G    C        0      0        2 
   7  chr7_84502685     ZBoe    G    C        0      0        2 
   7  chr7_84502685     ZGre    G    C        0      0        2 
   7  chr7_84502685     ZHar    G    C        0      0        2 
   7  chr7_84502685   Sample    G    C        0      0        2 
   7  chr7_84503909     AAsi    T    C        0      0        2 
   7  chr7_84503909     AKia    T    C        0      0        2 
   7  chr7_84503909     AOna    T    C        0      0        2 
   7  chr7_84503909     ASom    T    C        0      0        2 
   7  chr7_84503909     HCab    T    C        1      2        2 
   7  chr7_84503909     HPrz    T    C        1      2        2 
   7  chr7_84503909     ZBoe    T    C        0      0        2 
   7  chr7_84503909     ZGre    T    C        0      0        2 
   7  chr7_84503909     ZHar    T    C        0      0        2 
   7  chr7_84503909   Sample    T    C        0      0        2 
   7  chr7_84504588     AAsi    A    G        0      0        2 
   7  chr7_84504588     AKia    A    G        0      0        2 
   7  chr7_84504588     AOna    A    G      0.5      1        2 
   7  chr7_84504588     ASom    A    G        0      0        2 
   7  chr7_84504588     HCab    A    G        0      0        2 
   7  chr7_84504588     HPrz    A    G        0      0        2 
   7  chr7_84504588     ZBoe    A    G        0      0        2 
   7  chr7_84504588     ZGre    A    G        0      0        2 
   7  chr7_84504588     ZHar    A    G        0      0        2 
   7  chr7_84504588   Sample    A    G        0      0        2 
   7  chr7_84508879     AAsi    T    C        0      0        2 
   7  chr7_84508879     AKia    T    C        1      2        2 
   7  chr7_84508879     AOna    T    C      0.5      1        2 
   7  chr7_84508879     ASom    T    C        0      0        2 
   7  chr7_84508879     HCab    T    C        0      0        2 
   7  chr7_84508879     HPrz    T    C        0      0        2 
   7  chr7_84508879     ZBoe    T    C        0      0        2 
   7  chr7_84508879     ZGre    T    C        0      0        2 
   7  chr7_84508879     ZHar    T    C        0      0        2 
   7  chr7_84508879   Sample    T    C        0      0        2 
   7  chr7_84509914     AAsi    T    G        0      0        2 
   7  chr7_84509914     AKia    T    G        0      0        2 
   7  chr7_84509914     AOna    T    G        0      0        2 
   7  chr7_84509914     ASom    T    G        0      0        2 
   7  chr7_84509914     HCab    T    G        0      0        2 
   7  chr7_84509914     HPrz    T    G        0      0        2 
   7  chr7_84509914     ZBoe    T    G        0      0        2 
   7  chr7_84509914     ZGre    T    G        1      2        2 
   7  chr7_84509914     ZHar    T    G        0      0        2 
   7  chr7_84509914   Sample    T    G        0      0        2 
   7  chr7_84511859     AAsi    G    A        0      0        2 
   7  chr7_84511859     AKia    G    A        0      0        2 
   7  chr7_84511859     AOna    G    A        0      0        2 
   7  chr7_84511859     ASom    G    A        0      0        2 
   7  chr7_84511859     HCab    G    A        1      2        2 
   7  chr7_84511859     HPrz    G    A        1      2        2 
   7  chr7_84511859     ZBoe    G    A        0      0        2 
   7  chr7_84511859     ZGre    G    A        0      0        2 
   7  chr7_84511859     ZHar    G    A        0      0        2 
   7  chr7_84511859   Sample    G    A        0      0        2 
   7  chr7_84514147     AAsi    C    G        0      0        2 
   7  chr7_84514147     AKia    C    G        0      0        2 
   7  chr7_84514147     AOna    C    G        0      0        2 
   7  chr7_84514147     ASom    C    G        0      0        2 
   7  chr7_84514147     HCab    C    G        0      0        2 
   7  chr7_84514147     HPrz    C    G        0      0        2 
   7  chr7_84514147     ZBoe    C    G        0      0        2 
   7  chr7_84514147     ZGre    C    G      0.5      1        2 
   7  chr7_84514147     ZHar    C    G        0      0        2 
   7  chr7_84514147   Sample    C    G        0      0        2 
   7  chr7_84514989     AAsi    A    G        0      0        2 
   7  chr7_84514989     AKia    A    G        0      0        2 
   7  chr7_84514989     AOna    A    G        0      0        2 
   7  chr7_84514989     ASom    A    G        0      0        2 
   7  chr7_84514989     HCab    A    G        0      0        2 
   7  chr7_84514989     HPrz    A    G      0.5      1        2 
   7  chr7_84514989     ZBoe    A    G        0      0        2 
   7  chr7_84514989     ZGre    A    G        0      0        2 
   7  chr7_84514989     ZHar    A    G        0      0        2 
   7  chr7_84514989   Sample    A    G        0      0        2 
   7  chr7_84523417     AAsi    C    T        0      0        2 
   7  chr7_84523417     AKia    C    T        0      0        2 
   7  chr7_84523417     AOna    C    T        0      0        2 
   7  chr7_84523417     ASom    C    T        0      0        2 
   7  chr7_84523417     HCab    C    T        1      2        2 
   7  chr7_84523417     HPrz    C    T        1      2        2 
   7  chr7_84523417     ZBoe    C    T        0      0        2 
   7  chr7_84523417     ZGre    C    T        0      0        2 
   7  chr7_84523417     ZHar    C    T        0      0        2 
   7  chr7_84523417   Sample    C    T        0      0        2 
   7  chr7_84526713     AAsi    G    T        0      0        2 
   7  chr7_84526713     AKia    G    T        0      0        2 
   7  chr7_84526713     AOna    G    T        0      0        2 
   7  chr7_84526713     ASom    G    T        0      0        2 
   7  chr7_84526713     HCab    G    T        1      2        2 
   7  chr7_84526713     HPrz    G    T        1      2        2 
   7  chr7_84526713     ZBoe    G    T        0      0        2 
   7  chr7_84526713     ZGre    G    T        0      0        2 
   7  chr7_84526713     ZHar    G    T        0      0        2 
   7  chr7_84526713   Sample    G    T        0      0        2 
   7  chr7_84533578     AAsi    C    G        0      0        2 
   7  chr7_84533578     AKia    C    G        0      0        2 
   7  chr7_84533578     AOna    C    G        0      0        2 
   7  chr7_84533578     ASom    C    G        0      0        2 
   7  chr7_84533578     HCab    C    G        1      2        2 
   7  chr7_84533578     HPrz    C    G        1      2        2 
   7  chr7_84533578     ZBoe    C    G        0      0        2 
   7  chr7_84533578     ZGre    C    G        0      0        2 
   7  chr7_84533578     ZHar    C    G        0      0        2 
   7  chr7_84533578   Sample    C    G        0      0        2 
   7  chr7_84534114     AAsi    A    G        0      0        2 
   7  chr7_84534114     AKia    A    G        0      0        2 
   7  chr7_84534114     AOna    A    G        0      0        2 
   7  chr7_84534114     ASom    A    G        0      0        2 
   7  chr7_84534114     HCab    A    G        1      2        2 
   7  chr7_84534114     HPrz    A    G        1      2        2 
   7  chr7_84534114     ZBoe    A    G        0      0        2 
   7  chr7_84534114     ZGre    A    G        0      0        2 
   7  chr7_84534114     ZHar    A    G        0      0        2 
   7  chr7_84534114   Sample    A    G        0      0        2 
   7  chr7_84539867     AAsi    A    G        0      0        2 
   7  chr7_84539867     AKia    A    G        0      0        2 
   7  chr7_84539867     AOna    A    G        0      0        2 
   7  chr7_84539867     ASom    A    G        0      0        2 
   7  chr7_84539867     HCab    A    G        0      0        2 
   7  chr7_84539867     HPrz    A    G        0      0        2 
   7  chr7_84539867     ZBoe    A    G        0      0        2 
   7  chr7_84539867     ZGre    A    G        0      0        2 
   7  chr7_84539867     ZHar    A    G      0.5      1        2 
   7  chr7_84539867   Sample    A    G        0      0        2 
   7  chr7_84541704     AAsi    G    A        1      2        2 
   7  chr7_84541704     AKia    G    A        0      0        2 
   7  chr7_84541704     AOna    G    A        0      0        2 
   7  chr7_84541704     ASom    G    A        1      2        2 
   7  chr7_84541704     HCab    G    A        0      0        2 
   7  chr7_84541704     HPrz    G    A        0      0        2 
   7  chr7_84541704     ZBoe    G    A        0      0        2 
   7  chr7_84541704     ZGre    G    A        0      0        2 
   7  chr7_84541704     ZHar    G    A        0      0        2 
   7  chr7_84541704   Sample    G    A        1      2        2 
   7  chr7_84542996     AAsi    A    G        1      2        2 
   7  chr7_84542996     AKia    A    G        0      0        2 
   7  chr7_84542996     AOna    A    G        0      0        2 
   7  chr7_84542996     ASom    A    G        1      2        2 
   7  chr7_84542996     HCab    A    G        0      0        2 
   7  chr7_84542996     HPrz    A    G        0      0        2 
   7  chr7_84542996     ZBoe    A    G        0      0        2 
   7  chr7_84542996     ZGre    A    G        0      0        2 
   7  chr7_84542996     ZHar    A    G        0      0        2 
   7  chr7_84542996   Sample    A    G        1      2        2 
   7  chr7_84545759     AAsi    T    A        0      0        2 
   7  chr7_84545759     AKia    T    A        0      0        2 
   7  chr7_84545759     AOna    T    A        0      0        2 
   7  chr7_84545759     ASom    T    A        0      0        2 
   7  chr7_84545759     HCab    T    A        0      0        2 
   7  chr7_84545759     HPrz    T    A        0      0        2 
   7  chr7_84545759     ZBoe    T    A      0.5      1        2 
   7  chr7_84545759     ZGre    T    A        0      0        2 
   7  chr7_84545759     ZHar    T    A        0      0        2 
   7  chr7_84545759   Sample    T    A        0      0        2 
   7  chr7_84547192     AAsi    C    G        1      2        2 
   7  chr7_84547192     AKia    C    G        0      0        2 
   7  chr7_84547192     AOna    C    G        0      0        2 
   7  chr7_84547192     ASom    C    G        1      2        2 
   7  chr7_84547192     HCab    C    G        0      0        2 
   7  chr7_84547192     HPrz    C    G        0      0        2 
   7  chr7_84547192     ZBoe    C    G        0      0        2 
   7  chr7_84547192     ZGre    C    G        0      0        2 
   7  chr7_84547192     ZHar    C    G        0      0        2 
   7  chr7_84547192   Sample    C    G        1      2        2 
   7  chr7_84558099     AAsi    T    C        0      0        2 
   7  chr7_84558099     AKia    T    C        0      0        2 
   7  chr7_84558099     AOna    T    C        0      0        2 
   7  chr7_84558099     ASom    T    C        0      0        2 
   7  chr7_84558099     HCab    T    C        0      0        2 
   7  chr7_84558099     HPrz    T    C      0.5      1        2 
   7  chr7_84558099     ZBoe    T    C        0      0        2 
   7  chr7_84558099     ZGre    T    C        0      0        2 
   7  chr7_84558099     ZHar    T    C        1      2        2 
   7  chr7_84558099   Sample    T    C        0      0        2 
   7  chr7_84563465     AAsi    G    T        0      0        2 
   7  chr7_84563465     AKia    G    T        0      0        2 
   7  chr7_84563465     AOna    G    T        0      0        2 
   7  chr7_84563465     ASom    G    T        0      0        2 
   7  chr7_84563465     HCab    G    T        1      2        2 
   7  chr7_84563465     HPrz    G    T        1      2        2 
   7  chr7_84563465     ZBoe    G    T        0      0        2 
   7  chr7_84563465     ZGre    G    T        0      0        2 
   7  chr7_84563465     ZHar    G    T        0      0        2 
   7  chr7_84563465   Sample    G    T        0      0        2 
   7  chr7_84580796     AAsi    G    A        0      0        2 
   7  chr7_84580796     AKia    G    A        0      0        2 
   7  chr7_84580796     AOna    G    A        0      0        2 
   7  chr7_84580796     ASom    G    A        0      0        2 
   7  chr7_84580796     HCab    G    A        0      0        2 
   7  chr7_84580796     HPrz    G    A        0      0        2 
   7  chr7_84580796     ZBoe    G    A        1      2        2 
   7  chr7_84580796     ZGre    G    A        0      0        2 
   7  chr7_84580796     ZHar    G    A        0      0        2 
   7  chr7_84580796   Sample    G    A        0      0        2 
   7  chr7_84599669     AAsi    G    A        0      0        2 
   7  chr7_84599669     AKia    G    A        0      0        2 
   7  chr7_84599669     AOna    G    A        0      0        2 
   7  chr7_84599669     ASom    G    A        0      0        2 
   7  chr7_84599669     HCab    G    A        0      0        2 
   7  chr7_84599669     HPrz    G    A        0      0        2 
   7  chr7_84599669     ZBoe    G    A        1      2        2 
   7  chr7_84599669     ZGre    G    A        0      0        2 
   7  chr7_84599669     ZHar    G    A        0      0        2 
   7  chr7_84599669   Sample    G    A        0      0        2 
   7  chr7_84602514     AAsi    C    T        0      0        2 
   7  chr7_84602514     AKia    C    T        0      0        2 
   7  chr7_84602514     AOna    C    T        0      0        2 
   7  chr7_84602514     ASom    C    T        0      0        2 
   7  chr7_84602514     HCab    C    T        0      0        2 
   7  chr7_84602514     HPrz    C    T        0      0        2 
   7  chr7_84602514     ZBoe    C    T        0      0        2 
   7  chr7_84602514     ZGre    C    T        1      2        2 
   7  chr7_84602514     ZHar    C    T        0      0        2 
   7  chr7_84602514   Sample    C    T        0      0        2 
   7  chr7_84609258     AAsi    G    A        0      0        2 
   7  chr7_84609258     AKia    G    A        0      0        2 
   7  chr7_84609258     AOna    G    A        0      0        2 
   7  chr7_84609258     ASom    G    A        0      0        2 
   7  chr7_84609258     HCab    G    A        0      0        2 
   7  chr7_84609258     HPrz    G    A        0      0        2 
   7  chr7_84609258     ZBoe    G    A        0      0        2 
   7  chr7_84609258     ZGre    G    A        0      0        2 
   7  chr7_84609258     ZHar    G    A        1      2        2 
   7  chr7_84609258   Sample    G    A        0      0        2 
   7  chr7_84609551     AAsi    G    A      0.5      1        2 
   7  chr7_84609551     AKia    G    A        0      0        2 
   7  chr7_84609551     AOna    G    A        0      0        2 
   7  chr7_84609551     ASom    G    A        0      0        2 
   7  chr7_84609551     HCab    G    A        0      0        2 
   7  chr7_84609551     HPrz    G    A        0      0        2 
   7  chr7_84609551     ZBoe    G    A        0      0        2 
   7  chr7_84609551     ZGre    G    A        0      0        2 
   7  chr7_84609551     ZHar    G    A        0      0        2 
   7  chr7_84609551   Sample    G    A        1      2        2 
   7  chr7_84610079     AAsi    T    C        0      0        2 
   7  chr7_84610079     AKia    T    C        0      0        2 
   7  chr7_84610079     AOna    T    C        0      0        2 
   7  chr7_84610079     ASom    T    C        0      0        2 
   7  chr7_84610079     HCab    T    C        1      2        2 
   7  chr7_84610079     HPrz    T    C        1      2        2 
   7  chr7_84610079     ZBoe    T    C        0      0        2 
   7  chr7_84610079     ZGre    T    C        0      0        2 
   7  chr7_84610079     ZHar    T    C        0      0        2 
   7  chr7_84610079   Sample    T    C        0      0        2 
   7  chr7_84624884     AAsi    A    G        0      0        2 
   7  chr7_84624884     AKia    A    G        0      0        2 
   7  chr7_84624884     AOna    A    G        0      0        2 
   7  chr7_84624884     ASom    A    G        1      2        2 
   7  chr7_84624884     HCab    A    G        0      0        2 
   7  chr7_84624884     HPrz    A    G        0      0        2 
   7  chr7_84624884     ZBoe    A    G        0      0        2 
   7  chr7_84624884     ZGre    A    G        0      0        2 
   7  chr7_84624884     ZHar    A    G        0      0        2 
   7  chr7_84624884   Sample    A    G        0      0        2 
   7  chr7_84627576     AAsi    C    A        0      0        2 
   7  chr7_84627576     AKia    C    A        0      0        2 
   7  chr7_84627576     AOna    C    A        0      0        2 
   7  chr7_84627576     ASom    C    A        0      0        2 
   7  chr7_84627576     HCab    C    A        0      0        2 
   7  chr7_84627576     HPrz    C    A        0      0        2 
   7  chr7_84627576     ZBoe    C    A        0      0        2 
   7  chr7_84627576     ZGre    C    A        0      0        2 
   7  chr7_84627576     ZHar    C    A        1      2        2 
   7  chr7_84627576   Sample    C    A        0      0        2 
   7  chr7_84627782     AAsi    A    G      0.5      1        2 
   7  chr7_84627782     AKia    A    G        0      0        2 
   7  chr7_84627782     AOna    A    G        0      0        2 
   7  chr7_84627782     ASom    A    G        0      0        2 
   7  chr7_84627782     HCab    A    G        0      0        2 
   7  chr7_84627782     HPrz    A    G        0      0        2 
   7  chr7_84627782     ZBoe    A    G        0      0        2 
   7  chr7_84627782     ZGre    A    G        0      0        2 
   7  chr7_84627782     ZHar    A    G        0      0        2 
   7  chr7_84627782   Sample    A    G        0      0        2 
   7  chr7_84635681     AAsi    T    C      0.5      1        2 
   7  chr7_84635681     AKia    T    C        0      0        2 
   7  chr7_84635681     AOna    T    C        0      0        2 
   7  chr7_84635681     ASom    T    C        1      2        2 
   7  chr7_84635681     HCab    T    C        1      2        2 
   7  chr7_84635681     HPrz    T    C        1      2        2 
   7  chr7_84635681     ZBoe    T    C        0      0        2 
   7  chr7_84635681     ZGre    T    C        0      0        2 
   7  chr7_84635681     ZHar    T    C        0      0        2 
   7  chr7_84635681   Sample    T    C        0      0        2 
   7  chr7_84638025     AAsi    T    C        0      0        2 
   7  chr7_84638025     AKia    T    C        1      2        2 
   7  chr7_84638025     AOna    T    C        1      2        2 
   7  chr7_84638025     ASom    T    C        0      0        2 
   7  chr7_84638025     HCab    T    C        0      0        2 
   7  chr7_84638025     HPrz    T    C        0      0        2 
   7  chr7_84638025     ZBoe    T    C        0      0        2 
   7  chr7_84638025     ZGre    T    C        0      0        2 
   7  chr7_84638025     ZHar    T    C        0      0        2 
   7  chr7_84638025   Sample    T    C        0      0        2 
   7  chr7_84653223     AAsi    G    C        0      0        2 
   7  chr7_84653223     AKia    G    C        0      0        2 
   7  chr7_84653223     AOna    G    C        0      0        2 
   7  chr7_84653223     ASom    G    C        0      0        2 
   7  chr7_84653223     HCab    G    C        1      2        2 
   7  chr7_84653223     HPrz    G    C        1      2        2 
   7  chr7_84653223     ZBoe    G    C        0      0        2 
   7  chr7_84653223     ZGre    G    C        0      0        2 
   7  chr7_84653223     ZHar    G    C        0      0        2 
   7  chr7_84653223   Sample    G    C        0      0        2 
   7  chr7_84661959     AAsi    C    A        0      0        2 
   7  chr7_84661959     AKia    C    A        0      0        2 
   7  chr7_84661959     AOna    C    A        0      0        2 
   7  chr7_84661959     ASom    C    A        0      0        2 
   7  chr7_84661959     HCab    C    A        1      2        2 
   7  chr7_84661959     HPrz    C    A        1      2        2 
   7  chr7_84661959     ZBoe    C    A        0      0        2 
   7  chr7_84661959     ZGre    C    A        0      0        2 
   7  chr7_84661959     ZHar    C    A        0      0        2 
   7  chr7_84661959   Sample    C    A        0      0        2 
   7  chr7_84662660     AAsi    A    C        0      0        2 
   7  chr7_84662660     AKia    A    C        0      0        2 
   7  chr7_84662660     AOna    A    C        0      0        2 
   7  chr7_84662660     ASom    A    C        0      0        2 
   7  chr7_84662660     HCab    A    C        0      0        2 
   7  chr7_84662660     HPrz    A    C        0      0        2 
   7  chr7_84662660     ZBoe    A    C        0      0        2 
   7  chr7_84662660     ZGre    A    C        0      0        2 
   7  chr7_84662660     ZHar    A    C        1      2        2 
   7  chr7_84662660   Sample    A    C        0      0        2 
   7  chr7_84675334     AAsi    A    G        0      0        2 
   7  chr7_84675334     AKia    A    G        0      0        2 
   7  chr7_84675334     AOna    A    G        0      0        2 
   7  chr7_84675334     ASom    A    G        0      0        2 
   7  chr7_84675334     HCab    A    G        0      0        2 
   7  chr7_84675334     HPrz    A    G        0      0        2 
   7  chr7_84675334     ZBoe    A    G        0      0        2 
   7  chr7_84675334     ZGre    A    G        0      0        2 
   7  chr7_84675334     ZHar    A    G        1      2        2 
   7  chr7_84675334   Sample    A    G        0      0        2 
   7  chr7_84679642     AAsi    G    A        0      0        2 
   7  chr7_84679642     AKia    G    A        0      0        2 
   7  chr7_84679642     AOna    G    A        0      0        2 
   7  chr7_84679642     ASom    G    A        0      0        2 
   7  chr7_84679642     HCab    G    A        1      2        2 
   7  chr7_84679642     HPrz    G    A        1      2        2 
   7  chr7_84679642     ZBoe    G    A        0      0        2 
   7  chr7_84679642     ZGre    G    A        0      0        2 
   7  chr7_84679642     ZHar    G    A        0      0        2 
   7  chr7_84679642   Sample    G    A        0      0        2 
   7  chr7_84686130     AAsi    G    C        0      0        2 
   7  chr7_84686130     AKia    G    C        0      0        2 
   7  chr7_84686130     AOna    G    C        0      0        2 
   7  chr7_84686130     ASom    G    C        0      0        2 
   7  chr7_84686130     HCab    G    C        0      0        2 
   7  chr7_84686130     HPrz    G    C        0      0        2 
   7  chr7_84686130     ZBoe    G    C        0      0        2 
   7  chr7_84686130     ZGre    G    C      0.5      1        2 
   7  chr7_84686130     ZHar    G    C        0      0        2 
   7  chr7_84686130   Sample    G    C        0      0        2 
   7  chr7_84688877     AAsi    G    C        0      0        2 
   7  chr7_84688877     AKia    G    C        0      0        2 
   7  chr7_84688877     AOna    G    C        0      0        2 
   7  chr7_84688877     ASom    G    C        0      0        2 
   7  chr7_84688877     HCab    G    C        0      0        2 
   7  chr7_84688877     HPrz    G    C      0.5      1        2 
   7  chr7_84688877     ZBoe    G    C        0      0        2 
   7  chr7_84688877     ZGre    G    C        0      0        2 
   7  chr7_84688877     ZHar    G    C        0      0        2 
   7  chr7_84688877   Sample    G    C        0      0        2 
   7  chr7_84689293     AAsi    T    C        0      0        2 
   7  chr7_84689293     AKia    T    C        0      0        2 
   7  chr7_84689293     AOna    T    C        0      0        2 
   7  chr7_84689293     ASom    T    C        0      0        2 
   7  chr7_84689293     HCab    T    C        1      2        2 
   7  chr7_84689293     HPrz    T    C        1      2        2 
   7  chr7_84689293     ZBoe    T    C        0      0        2 
   7  chr7_84689293     ZGre    T    C        0      0        2 
   7  chr7_84689293     ZHar    T    C        0      0        2 
   7  chr7_84689293   Sample    T    C        0      0        2 
   7  chr7_84700157     AAsi    A    C        0      0        2 
   7  chr7_84700157     AKia    A    C        0      0        2 
   7  chr7_84700157     AOna    A    C        0      0        2 
   7  chr7_84700157     ASom    A    C        0      0        2 
   7  chr7_84700157     HCab    A    C        1      2        2 
   7  chr7_84700157     HPrz    A    C        1      2        2 
   7  chr7_84700157     ZBoe    A    C        0      0        2 
   7  chr7_84700157     ZGre    A    C        0      0        2 
   7  chr7_84700157     ZHar    A    C        0      0        2 
   7  chr7_84700157   Sample    A    C        0      0        2 
   7  chr7_84719152     AAsi    C    A        0      0        2 
   7  chr7_84719152     AKia    C    A        1      2        2 
   7  chr7_84719152     AOna    C    A      0.5      1        2 
   7  chr7_84719152     ASom    C    A        0      0        2 
   7  chr7_84719152     HCab    C    A        0      0        2 
   7  chr7_84719152     HPrz    C    A        0      0        2 
   7  chr7_84719152     ZBoe    C    A        0      0        2 
   7  chr7_84719152     ZGre    C    A        0      0        2 
   7  chr7_84719152     ZHar    C    A        0      0        2 
   7  chr7_84719152   Sample    C    A        0      0        2 
   7  chr7_84720027     AAsi    T    C        0      0        2 
   7  chr7_84720027     AKia    T    C        0      0        2 
   7  chr7_84720027     AOna    T    C        0      0        2 
   7  chr7_84720027     ASom    T    C        0      0        2 
   7  chr7_84720027     HCab    T    C        0      0        2 
   7  chr7_84720027     HPrz    T    C        0      0        2 
   7  chr7_84720027     ZBoe    T    C        0      0        2 
   7  chr7_84720027     ZGre    T    C      0.5      1        2 
   7  chr7_84720027     ZHar    T    C        0      0        2 
   7  chr7_84720027   Sample    T    C        0      0        2 
   7  chr7_84729736     AAsi    C    G        1      2        2 
   7  chr7_84729736     AKia    C    G        0      0        2 
   7  chr7_84729736     AOna    C    G        0      0        2 
   7  chr7_84729736     ASom    C    G        0      0        2 
   7  chr7_84729736     HCab    C    G        0      0        2 
   7  chr7_84729736     HPrz    C    G        0      0        2 
   7  chr7_84729736     ZBoe    C    G        0      0        2 
   7  chr7_84729736     ZGre    C    G        0      0        2 
   7  chr7_84729736     ZHar    C    G        0      0        2 
   7  chr7_84729736   Sample    C    G        1      2        2 
   7  chr7_84735111     AAsi    A    G        0      0        2 
   7  chr7_84735111     AKia    A    G        1      2        2 
   7  chr7_84735111     AOna    A    G      0.5      1        2 
   7  chr7_84735111     ASom    A    G        0      0        2 
   7  chr7_84735111     HCab    A    G        0      0        2 
   7  chr7_84735111     HPrz    A    G        0      0        2 
   7  chr7_84735111     ZBoe    A    G        0      0        2 
   7  chr7_84735111     ZGre    A    G        0      0        2 
   7  chr7_84735111     ZHar    A    G        0      0        2 
   7  chr7_84735111   Sample    A    G        0      0        2 
   7  chr7_84735386     AAsi    A    G        0      0        2 
   7  chr7_84735386     AKia    A    G        0      0        2 
   7  chr7_84735386     AOna    A    G        0      0        2 
   7  chr7_84735386     ASom    A    G        1      2        2 
   7  chr7_84735386     HCab    A    G        0      0        2 
   7  chr7_84735386     HPrz    A    G        0      0        2 
   7  chr7_84735386     ZBoe    A    G        0      0        2 
   7  chr7_84735386     ZGre    A    G        0      0        2 
   7  chr7_84735386     ZHar    A    G        0      0        2 
   7  chr7_84735386   Sample    A    G        0      0        2 
   7  chr7_84760273     AAsi    T    C        0      0        2 
   7  chr7_84760273     AKia    T    C        0      0        2 
   7  chr7_84760273     AOna    T    C        0      0        2 
   7  chr7_84760273     ASom    T    C        0      0        2 
   7  chr7_84760273     HCab    T    C        0      0        2 
   7  chr7_84760273     HPrz    T    C        0      0        2 
   7  chr7_84760273     ZBoe    T    C        0      0        2 
   7  chr7_84760273     ZGre    T    C        1      2        2 
   7  chr7_84760273     ZHar    T    C        0      0        2 
   7  chr7_84760273   Sample    T    C        0      0        2 
   7  chr7_84763086     AAsi    A    T        0      0        2 
   7  chr7_84763086     AKia    A    T        0      0        2 
   7  chr7_84763086     AOna    A    T        0      0        2 
   7  chr7_84763086     ASom    A    T        0      0        2 
   7  chr7_84763086     HCab    A    T        0      0        2 
   7  chr7_84763086     HPrz    A    T      0.5      1        2 
   7  chr7_84763086     ZBoe    A    T        0      0        2 
   7  chr7_84763086     ZGre    A    T        0      0        2 
   7  chr7_84763086     ZHar    A    T        0      0        2 
   7  chr7_84763086   Sample    A    T        0      0        2 
   7  chr7_84767788     AAsi    T    C        0      0        2 
   7  chr7_84767788     AKia    T    C        1      2        2 
   7  chr7_84767788     AOna    T    C        0      0        2 
   7  chr7_84767788     ASom    T    C        0      0        2 
   7  chr7_84767788     HCab    T    C        1      2        2 
   7  chr7_84767788     HPrz    T    C        1      2        2 
   7  chr7_84767788     ZBoe    T    C        0      0        2 
   7  chr7_84767788     ZGre    T    C        0      0        2 
   7  chr7_84767788     ZHar    T    C        0      0        2 
   7  chr7_84767788   Sample    T    C        0      0        2 
   7  chr7_84798900     AAsi    A    G        0      0        2 
   7  chr7_84798900     AKia    A    G        0      0        2 
   7  chr7_84798900     AOna    A    G        0      0        2 
   7  chr7_84798900     ASom    A    G        0      0        2 
   7  chr7_84798900     HCab    A    G        0      0        2 
   7  chr7_84798900     HPrz    A    G        0      0        2 
   7  chr7_84798900     ZBoe    A    G      0.5      1        2 
   7  chr7_84798900     ZGre    A    G        0      0        2 
   7  chr7_84798900     ZHar    A    G        0      0        2 
   7  chr7_84798900   Sample    A    G        0      0        2 
   7  chr7_84806628     AAsi    C    T        0      0        2 
   7  chr7_84806628     AKia    C    T        1      2        2 
   7  chr7_84806628     AOna    C    T        0      0        2 
   7  chr7_84806628     ASom    C    T        0      0        2 
   7  chr7_84806628     HCab    C    T        0      0        2 
   7  chr7_84806628     HPrz    C    T        0      0        2 
   7  chr7_84806628     ZBoe    C    T        0      0        2 
   7  chr7_84806628     ZGre    C    T        0      0        2 
   7  chr7_84806628     ZHar    C    T        0      0        2 
   7  chr7_84806628   Sample    C    T        0      0        2 
   7  chr7_84813013     AAsi    A    G        0      0        2 
   7  chr7_84813013     AKia    A    G        0      0        2 
   7  chr7_84813013     AOna    A    G        0      0        2 
   7  chr7_84813013     ASom    A    G        0      0        2 
   7  chr7_84813013     HCab    A    G        1      2        2 
   7  chr7_84813013     HPrz    A    G        1      2        2 
   7  chr7_84813013     ZBoe    A    G        0      0        2 
   7  chr7_84813013     ZGre    A    G        0      0        2 
   7  chr7_84813013     ZHar    A    G        0      0        2 
   7  chr7_84813013   Sample    A    G        0      0        2 
   7  chr7_84824912     AAsi    C    T        1      2        2 
   7  chr7_84824912     AKia    C    T        0      0        2 
   7  chr7_84824912     AOna    C    T        0      0        2 
   7  chr7_84824912     ASom    C    T        1      2        2 
   7  chr7_84824912     HCab    C    T        0      0        2 
   7  chr7_84824912     HPrz    C    T        0      0        2 
   7  chr7_84824912     ZBoe    C    T        0      0        2 
   7  chr7_84824912     ZGre    C    T        0      0        2 
   7  chr7_84824912     ZHar    C    T        0      0        2 
   7  chr7_84824912   Sample    C    T        1      2        2 
   7  chr7_84826018     AAsi    T    C        0      0        2 
   7  chr7_84826018     AKia    T    C        0      0        2 
   7  chr7_84826018     AOna    T    C        0      0        2 
   7  chr7_84826018     ASom    T    C        0      0        2 
   7  chr7_84826018     HCab    T    C        0      0        2 
   7  chr7_84826018     HPrz    T    C        0      0        2 
   7  chr7_84826018     ZBoe    T    C      0.5      1        2 
   7  chr7_84826018     ZGre    T    C        0      0        2 
   7  chr7_84826018     ZHar    T    C        0      0        2 
   7  chr7_84826018   Sample    T    C        0      0        2 
   7  chr7_84826287     AAsi    G    T        0      0        2 
   7  chr7_84826287     AKia    G    T        0      0        2 
   7  chr7_84826287     AOna    G    T        0      0        2 
   7  chr7_84826287     ASom    G    T        0      0        2 
   7  chr7_84826287     HCab    G    T        1      2        2 
   7  chr7_84826287     HPrz    G    T        1      2        2 
   7  chr7_84826287     ZBoe    G    T        0      0        2 
   7  chr7_84826287     ZGre    G    T        0      0        2 
   7  chr7_84826287     ZHar    G    T        0      0        2 
   7  chr7_84826287   Sample    G    T        0      0        2 
   7  chr7_84856879     AAsi    G    A        0      0        2 
   7  chr7_84856879     AKia    G    A        0      0        2 
   7  chr7_84856879     AOna    G    A        0      0        2 
   7  chr7_84856879     ASom    G    A        0      0        2 
   7  chr7_84856879     HCab    G    A        0      0        2 
   7  chr7_84856879     HPrz    G    A        0      0        2 
   7  chr7_84856879     ZBoe    G    A        1      2        2 
   7  chr7_84856879     ZGre    G    A        0      0        2 
   7  chr7_84856879     ZHar    G    A        0      0        2 
   7  chr7_84856879   Sample    G    A        0      0        2 
   7  chr7_84857586     AAsi    G    A        0      0        2 
   7  chr7_84857586     AKia    G    A        0      0        2 
   7  chr7_84857586     AOna    G    A        0      0        2 
   7  chr7_84857586     ASom    G    A        0      0        2 
   7  chr7_84857586     HCab    G    A        1      2        2 
   7  chr7_84857586     HPrz    G    A        1      2        2 
   7  chr7_84857586     ZBoe    G    A        0      0        2 
   7  chr7_84857586     ZGre    G    A        0      0        2 
   7  chr7_84857586     ZHar    G    A        0      0        2 
   7  chr7_84857586   Sample    G    A        0      0        2 
   7  chr7_84863376     AAsi    G    C        0      0        2 
   7  chr7_84863376     AKia    G    C        0      0        2 
   7  chr7_84863376     AOna    G    C        0      0        2 
   7  chr7_84863376     ASom    G    C        0      0        2 
   7  chr7_84863376     HCab    G    C        0      0        2 
   7  chr7_84863376     HPrz    G    C        0      0        2 
   7  chr7_84863376     ZBoe    G    C        0      0        2 
   7  chr7_84863376     ZGre    G    C      0.5      1        2 
   7  chr7_84863376     ZHar    G    C        0      0        2 
   7  chr7_84863376   Sample    G    C        0      0        2 
   7  chr7_84897547     AAsi    G    C        0      0        2 
   7  chr7_84897547     AKia    G    C        0      0        2 
   7  chr7_84897547     AOna    G    C        0      0        2 
   7  chr7_84897547     ASom    G    C        0      0        2 
   7  chr7_84897547     HCab    G    C        1      2        2 
   7  chr7_84897547     HPrz    G    C        1      2        2 
   7  chr7_84897547     ZBoe    G    C        0      0        2 
   7  chr7_84897547     ZGre    G    C        0      0        2 
   7  chr7_84897547     ZHar    G    C        0      0        2 
   7  chr7_84897547   Sample    G    C        0      0        2 
   7  chr7_84900429     AAsi    G    T        0      0        2 
   7  chr7_84900429     AKia    G    T        0      0        2 
   7  chr7_84900429     AOna    G    T        0      0        2 
   7  chr7_84900429     ASom    G    T        0      0        2 
   7  chr7_84900429     HCab    G    T        0      0        2 
   7  chr7_84900429     HPrz    G    T        0      0        2 
   7  chr7_84900429     ZBoe    G    T        0      0        2 
   7  chr7_84900429     ZGre    G    T        0      0        2 
   7  chr7_84900429     ZHar    G    T        1      2        2 
   7  chr7_84900429   Sample    G    T        0      0        2 
   7  chr7_84907364     AAsi    T    C        0      0        2 
   7  chr7_84907364     AKia    T    C        0      0        2 
   7  chr7_84907364     AOna    T    C        0      0        2 
   7  chr7_84907364     ASom    T    C        1      2        2 
   7  chr7_84907364     HCab    T    C        0      0        2 
   7  chr7_84907364     HPrz    T    C        0      0        2 
   7  chr7_84907364     ZBoe    T    C        0      0        2 
   7  chr7_84907364     ZGre    T    C        0      0        2 
   7  chr7_84907364     ZHar    T    C        0      0        2 
   7  chr7_84907364   Sample    T    C        0      0        2 
   7  chr7_84911601     AAsi    G    T        0      0        2 
   7  chr7_84911601     AKia    G    T        0      0        2 
   7  chr7_84911601     AOna    G    T        0      0        2 
   7  chr7_84911601     ASom    G    T        0      0        2 
   7  chr7_84911601     HCab    G    T        0      0        2 
   7  chr7_84911601     HPrz    G    T        0      0        2 
   7  chr7_84911601     ZBoe    G    T        1      2        2 
   7  chr7_84911601     ZGre    G    T        0      0        2 
   7  chr7_84911601     ZHar    G    T        0      0        2 
   7  chr7_84911601   Sample    G    T        0      0        2 
   7  chr7_84915768     AAsi    C    T        0      0        2 
   7  chr7_84915768     AKia    C    T        0      0        2 
   7  chr7_84915768     AOna    C    T        0      0        2 
   7  chr7_84915768     ASom    C    T        0      0        2 
   7  chr7_84915768     HCab    C    T        1      2        2 
   7  chr7_84915768     HPrz    C    T        0      0        2 
   7  chr7_84915768     ZBoe    C    T        0      0        2 
   7  chr7_84915768     ZGre    C    T        0      0        2 
   7  chr7_84915768     ZHar    C    T        0      0        2 
   7  chr7_84915768   Sample    C    T        0      0        2 
   7  chr7_84916764     AAsi    C    T        1      2        2 
   7  chr7_84916764     AKia    C    T        0      0        2 
   7  chr7_84916764     AOna    C    T        0      0        2 
   7  chr7_84916764     ASom    C    T        0      0        2 
   7  chr7_84916764     HCab    C    T        0      0        2 
   7  chr7_84916764     HPrz    C    T        0      0        2 
   7  chr7_84916764     ZBoe    C    T        0      0        2 
   7  chr7_84916764     ZGre    C    T        0      0        2 
   7  chr7_84916764     ZHar    C    T        0      0        2 
   7  chr7_84916764   Sample    C    T        1      2        2 
   7  chr7_84917788     AAsi    C    T        0      0        2 
   7  chr7_84917788     AKia    C    T        0      0        2 
   7  chr7_84917788     AOna    C    T      0.5      1        2 
   7  chr7_84917788     ASom    C    T        0      0        2 
   7  chr7_84917788     HCab    C    T        0      0        2 
   7  chr7_84917788     HPrz    C    T        0      0        2 
   7  chr7_84917788     ZBoe    C    T        0      0        2 
   7  chr7_84917788     ZGre    C    T        0      0        2 
   7  chr7_84917788     ZHar    C    T        0      0        2 
   7  chr7_84917788   Sample    C    T        0      0        2 
   7  chr7_84938466     AAsi    T    C        0      0        2 
   7  chr7_84938466     AKia    T    C        0      0        2 
   7  chr7_84938466     AOna    T    C        0      0        2 
   7  chr7_84938466     ASom    T    C        0      0        2 
   7  chr7_84938466     HCab    T    C        1      2        2 
   7  chr7_84938466     HPrz    T    C        1      2        2 
   7  chr7_84938466     ZBoe    T    C        0      0        2 
   7  chr7_84938466     ZGre    T    C        0      0        2 
   7  chr7_84938466     ZHar    T    C        0      0        2 
   7  chr7_84938466   Sample    T    C        0      0        2 
   7  chr7_84946060     AAsi    G    C        0      0        2 
   7  chr7_84946060     AKia    G    C        0      0        2 
   7  chr7_84946060     AOna    G    C        0      0        2 
   7  chr7_84946060     ASom    G    C        0      0        2 
   7  chr7_84946060     HCab    G    C        0      0        2 
   7  chr7_84946060     HPrz    G    C        0      0        2 
   7  chr7_84946060     ZBoe    G    C        1      2        2 
   7  chr7_84946060     ZGre    G    C        0      0        2 
   7  chr7_84946060     ZHar    G    C        0      0        2 
   7  chr7_84946060   Sample    G    C        0      0        2 
   7  chr7_84946555     AAsi    C    A        0      0        2 
   7  chr7_84946555     AKia    C    A        0      0        2 
   7  chr7_84946555     AOna    C    A        0      0        2 
   7  chr7_84946555     ASom    C    A        0      0        2 
   7  chr7_84946555     HCab    C    A        0      0        2 
   7  chr7_84946555     HPrz    C    A        0      0        2 
   7  chr7_84946555     ZBoe    C    A        0      0        2 
   7  chr7_84946555     ZGre    C    A        0      0        2 
   7  chr7_84946555     ZHar    C    A        1      2        2 
   7  chr7_84946555   Sample    C    A        0      0        2 
   7  chr7_84948110     AAsi    G    T        0      0        2 
   7  chr7_84948110     AKia    G    T        0      0        2 
   7  chr7_84948110     AOna    G    T        0      0        2 
   7  chr7_84948110     ASom    G    T        0      0        2 
   7  chr7_84948110     HCab    G    T        0      0        2 
   7  chr7_84948110     HPrz    G    T        0      0        2 
   7  chr7_84948110     ZBoe    G    T        1      2        2 
   7  chr7_84948110     ZGre    G    T        0      0        2 
   7  chr7_84948110     ZHar    G    T        0      0        2 
   7  chr7_84948110   Sample    G    T        0      0        2 
   7  chr7_84950436     AAsi    G    A        0      0        2 
   7  chr7_84950436     AKia    G    A        0      0        2 
   7  chr7_84950436     AOna    G    A        0      0        2 
   7  chr7_84950436     ASom    G    A        0      0        2 
   7  chr7_84950436     HCab    G    A        1      2        2 
   7  chr7_84950436     HPrz    G    A        1      2        2 
   7  chr7_84950436     ZBoe    G    A        0      0        2 
   7  chr7_84950436     ZGre    G    A        0      0        2 
   7  chr7_84950436     ZHar    G    A        0      0        2 
   7  chr7_84950436   Sample    G    A        0      0        2 
   7  chr7_84953300     AAsi    A    G        1      2        2 
   7  chr7_84953300     AKia    A    G        0      0        2 
   7  chr7_84953300     AOna    A    G        0      0        2 
   7  chr7_84953300     ASom    A    G        1      2        2 
   7  chr7_84953300     HCab    A    G        0      0        2 
   7  chr7_84953300     HPrz    A    G        0      0        2 
   7  chr7_84953300     ZBoe    A    G        0      0        2 
   7  chr7_84953300     ZGre    A    G        0      0        2 
   7  chr7_84953300     ZHar    A    G        0      0        2 
   7  chr7_84953300   Sample    A    G        1      2        2 
   7  chr7_84959033     AAsi    G    C        0      0        2 
   7  chr7_84959033     AKia    G    C        0      0        2 
   7  chr7_84959033     AOna    G    C      0.5      1        2 
   7  chr7_84959033     ASom    G    C        0      0        2 
   7  chr7_84959033     HCab    G    C        0      0        2 
   7  chr7_84959033     HPrz    G    C        0      0        2 
   7  chr7_84959033     ZBoe    G    C        0      0        2 
   7  chr7_84959033     ZGre    G    C        0      0        2 
   7  chr7_84959033     ZHar    G    C        0      0        2 
   7  chr7_84959033   Sample    G    C        0      0        2 
   7  chr7_84964060     AAsi    G    A        0      0        2 
   7  chr7_84964060     AKia    G    A        0      0        2 
   7  chr7_84964060     AOna    G    A        0      0        2 
   7  chr7_84964060     ASom    G    A        0      0        2 
   7  chr7_84964060     HCab    G    A        1      2        2 
   7  chr7_84964060     HPrz    G    A        1      2        2 
   7  chr7_84964060     ZBoe    G    A        0      0        2 
   7  chr7_84964060     ZGre    G    A        0      0        2 
   7  chr7_84964060     ZHar    G    A        0      0        2 
   7  chr7_84964060   Sample    G    A        0      0        2 
   7  chr7_84980203     AAsi    T    C        0      0        2 
   7  chr7_84980203     AKia    T    C        0      0        2 
   7  chr7_84980203     AOna    T    C      0.5      1        2 
   7  chr7_84980203     ASom    T    C        0      0        2 
   7  chr7_84980203     HCab    T    C        0      0        2 
   7  chr7_84980203     HPrz    T    C        0      0        2 
   7  chr7_84980203     ZBoe    T    C        0      0        2 
   7  chr7_84980203     ZGre    T    C        0      0        2 
   7  chr7_84980203     ZHar    T    C        0      0        2 
   7  chr7_84980203   Sample    T    C        0      0        2 
   7  chr7_84993129     AAsi    G    A        0      0        2 
   7  chr7_84993129     AKia    G    A        1      2        2 
   7  chr7_84993129     AOna    G    A        1      2        2 
   7  chr7_84993129     ASom    G    A        0      0        2 
   7  chr7_84993129     HCab    G    A        0      0        2 
   7  chr7_84993129     HPrz    G    A        0      0        2 
   7  chr7_84993129     ZBoe    G    A        0      0        2 
   7  chr7_84993129     ZGre    G    A        0      0        2 
   7  chr7_84993129     ZHar    G    A        0      0        2 
   7  chr7_84993129   Sample    G    A        0      0        2 
   7  chr7_84994283     AAsi    A    G        0      0        2 
   7  chr7_84994283     AKia    A    G        0      0        2 
   7  chr7_84994283     AOna    A    G        0      0        2 
   7  chr7_84994283     ASom    A    G        0      0        2 
   7  chr7_84994283     HCab    A    G        0      0        2 
   7  chr7_84994283     HPrz    A    G        0      0        2 
   7  chr7_84994283     ZBoe    A    G      0.5      1        2 
   7  chr7_84994283     ZGre    A    G        0      0        2 
   7  chr7_84994283     ZHar    A    G        0      0        2 
   7  chr7_84994283   Sample    A    G        0      0        2 
   7  chr7_85000642     AAsi    T    C        0      0        2 
   7  chr7_85000642     AKia    T    C        0      0        2 
   7  chr7_85000642     AOna    T    C        0      0        2 
   7  chr7_85000642     ASom    T    C        0      0        2 
   7  chr7_85000642     HCab    T    C        0      0        2 
   7  chr7_85000642     HPrz    T    C      0.5      1        2 
   7  chr7_85000642     ZBoe    T    C        0      0        2 
   7  chr7_85000642     ZGre    T    C        0      0        2 
   7  chr7_85000642     ZHar    T    C        0      0        2 
   7  chr7_85000642   Sample    T    C        0      0        2 
   7  chr7_85027253     AAsi    A    T        0      0        2 
   7  chr7_85027253     AKia    A    T        0      0        2 
   7  chr7_85027253     AOna    A    T        0      0        2 
   7  chr7_85027253     ASom    A    T        0      0        2 
   7  chr7_85027253     HCab    A    T        0      0        2 
   7  chr7_85027253     HPrz    A    T        0      0        2 
   7  chr7_85027253     ZBoe    A    T        0      0        2 
   7  chr7_85027253     ZGre    A    T        0      0        2 
   7  chr7_85027253     ZHar    A    T        1      2        2 
   7  chr7_85027253   Sample    A    T        0      0        2 
   7  chr7_85028900     AAsi    A    G        0      0        2 
   7  chr7_85028900     AKia    A    G        0      0        2 
   7  chr7_85028900     AOna    A    G        0      0        2 
   7  chr7_85028900     ASom    A    G        0      0        2 
   7  chr7_85028900     HCab    A    G        0      0        2 
   7  chr7_85028900     HPrz    A    G        0      0        2 
   7  chr7_85028900     ZBoe    A    G        0      0        2 
   7  chr7_85028900     ZGre    A    G      0.5      1        2 
   7  chr7_85028900     ZHar    A    G        0      0        2 
   7  chr7_85028900   Sample    A    G        0      0        2 
   7  chr7_85031752     AAsi    G    A        0      0        2 
   7  chr7_85031752     AKia    G    A        0      0        2 
   7  chr7_85031752     AOna    G    A        0      0        2 
   7  chr7_85031752     ASom    G    A        0      0        2 
   7  chr7_85031752     HCab    G    A        0      0        2 
   7  chr7_85031752     HPrz    G    A        0      0        2 
   7  chr7_85031752     ZBoe    G    A      0.5      1        2 
   7  chr7_85031752     ZGre    G    A        0      0        2 
   7  chr7_85031752     ZHar    G    A        0      0        2 
   7  chr7_85031752   Sample    G    A        0      0        2 
   7  chr7_85041182     AAsi    T    C        0      0        2 
   7  chr7_85041182     AKia    T    C        0      0        2 
   7  chr7_85041182     AOna    T    C        0      0        2 
   7  chr7_85041182     ASom    T    C        0      0        2 
   7  chr7_85041182     HCab    T    C        0      0        2 
   7  chr7_85041182     HPrz    T    C        0      0        2 
   7  chr7_85041182     ZBoe    T    C        0      0        2 
   7  chr7_85041182     ZGre    T    C      0.5      1        2 
   7  chr7_85041182     ZHar    T    C        0      0        2 
   7  chr7_85041182   Sample    T    C        0      0        2 
   7  chr7_85044539     AAsi    A    T        1      2        2 
   7  chr7_85044539     AKia    A    T        0      0        2 
   7  chr7_85044539     AOna    A    T        0      0        2 
   7  chr7_85044539     ASom    A    T        0      0        2 
   7  chr7_85044539     HCab    A    T        0      0        2 
   7  chr7_85044539     HPrz    A    T        0      0        2 
   7  chr7_85044539     ZBoe    A    T        0      0        2 
   7  chr7_85044539     ZGre    A    T        0      0        2 
   7  chr7_85044539     ZHar    A    T        0      0        2 
   7  chr7_85044539   Sample    A    T        1      2        2 
   7  chr7_85047114     AAsi    C    A        0      0        2 
   7  chr7_85047114     AKia    C    A        0      0        2 
   7  chr7_85047114     AOna    C    A        0      0        2 
   7  chr7_85047114     ASom    C    A        1      2        2 
   7  chr7_85047114     HCab    C    A        0      0        2 
   7  chr7_85047114     HPrz    C    A        0      0        2 
   7  chr7_85047114     ZBoe    C    A        0      0        2 
   7  chr7_85047114     ZGre    C    A        0      0        2 
   7  chr7_85047114     ZHar    C    A        0      0        2 
   7  chr7_85047114   Sample    C    A        0      0        2 
   7  chr7_85061275     AAsi    G    T        0      0        2 
   7  chr7_85061275     AKia    G    T        0      0        2 
   7  chr7_85061275     AOna    G    T        0      0        2 
   7  chr7_85061275     ASom    G    T        0      0        2 
   7  chr7_85061275     HCab    G    T        1      2        2 
   7  chr7_85061275     HPrz    G    T        1      2        2 
   7  chr7_85061275     ZBoe    G    T        0      0        2 
   7  chr7_85061275     ZGre    G    T        0      0        2 
   7  chr7_85061275     ZHar    G    T        0      0        2 
   7  chr7_85061275   Sample    G    T        0      0        2 
   7  chr7_85070952     AAsi    G    T        0      0        2 
   7  chr7_85070952     AKia    G    T        0      0        2 
   7  chr7_85070952     AOna    G    T        0      0        2 
   7  chr7_85070952     ASom    G    T        1      2        2 
   7  chr7_85070952     HCab    G    T        0      0        2 
   7  chr7_85070952     HPrz    G    T        0      0        2 
   7  chr7_85070952     ZBoe    G    T        0      0        2 
   7  chr7_85070952     ZGre    G    T        0      0        2 
   7  chr7_85070952     ZHar    G    T        0      0        2 
   7  chr7_85070952   Sample    G    T        0      0        2 
   7  chr7_85088378     AAsi    T    C        0      0        2 
   7  chr7_85088378     AKia    T    C        0      0        2 
   7  chr7_85088378     AOna    T    C        0      0        2 
   7  chr7_85088378     ASom    T    C        0      0        2 
   7  chr7_85088378     HCab    T    C        0      0        2 
   7  chr7_85088378     HPrz    T    C        0      0        2 
   7  chr7_85088378     ZBoe    T    C        0      0        2 
   7  chr7_85088378     ZGre    T    C        0      0        2 
   7  chr7_85088378     ZHar    T    C        1      2        2 
   7  chr7_85088378   Sample    T    C        0      0        2 
   7  chr7_85108787     AAsi    A    G        0      0        2 
   7  chr7_85108787     AKia    A    G        0      0        2 
   7  chr7_85108787     AOna    A    G        0      0        2 
   7  chr7_85108787     ASom    A    G        0      0        2 
   7  chr7_85108787     HCab    A    G        0      0        2 
   7  chr7_85108787     HPrz    A    G        0      0        2 
   7  chr7_85108787     ZBoe    A    G        0      0        2 
   7  chr7_85108787     ZGre    A    G        1      2        2 
   7  chr7_85108787     ZHar    A    G        0      0        2 
   7  chr7_85108787   Sample    A    G        0      0        2 
   7  chr7_85109863     AAsi    G    A        0      0        2 
   7  chr7_85109863     AKia    G    A        0      0        2 
   7  chr7_85109863     AOna    G    A        0      0        2 
   7  chr7_85109863     ASom    G    A        0      0        2 
   7  chr7_85109863     HCab    G    A        1      2        2 
   7  chr7_85109863     HPrz    G    A        1      2        2 
   7  chr7_85109863     ZBoe    G    A        0      0        2 
   7  chr7_85109863     ZGre    G    A        0      0        2 
   7  chr7_85109863     ZHar    G    A        0      0        2 
   7  chr7_85109863   Sample    G    A        0      0        2 
   7  chr7_85110831     AAsi    A    G        0      0        2 
   7  chr7_85110831     AKia    A    G        0      0        2 
   7  chr7_85110831     AOna    A    G        0      0        2 
   7  chr7_85110831     ASom    A    G        0      0        2 
   7  chr7_85110831     HCab    A    G        0      0        2 
   7  chr7_85110831     HPrz    A    G        0      0        2 
   7  chr7_85110831     ZBoe    A    G        0      0        2 
   7  chr7_85110831     ZGre    A    G        0      0        2 
   7  chr7_85110831     ZHar    A    G        1      2        2 
   7  chr7_85110831   Sample    A    G        1      2        2 
   7  chr7_85116004     AAsi    C    T        0      0        2 
   7  chr7_85116004     AKia    C    T        0      0        2 
   7  chr7_85116004     AOna    C    T        0      0        2 
   7  chr7_85116004     ASom    C    T        0      0        2 
   7  chr7_85116004     HCab    C    T        1      2        2 
   7  chr7_85116004     HPrz    C    T        1      2        2 
   7  chr7_85116004     ZBoe    C    T        0      0        2 
   7  chr7_85116004     ZGre    C    T        0      0        2 
   7  chr7_85116004     ZHar    C    T        0      0        2 
   7  chr7_85116004   Sample    C    T        0      0        2 
   7  chr7_85136285     AAsi    C    T        0      0        2 
   7  chr7_85136285     AKia    C    T        0      0        2 
   7  chr7_85136285     AOna    C    T        0      0        2 
   7  chr7_85136285     ASom    C    T        0      0        2 
   7  chr7_85136285     HCab    C    T        1      2        2 
   7  chr7_85136285     HPrz    C    T        0      0        2 
   7  chr7_85136285     ZBoe    C    T        0      0        2 
   7  chr7_85136285     ZGre    C    T        0      0        2 
   7  chr7_85136285     ZHar    C    T        0      0        2 
   7  chr7_85136285   Sample    C    T        0      0        2 
   7  chr7_85143418     AAsi    T    A        0      0        2 
   7  chr7_85143418     AKia    T    A        0      0        2 
   7  chr7_85143418     AOna    T    A      0.5      1        2 
   7  chr7_85143418     ASom    T    A        0      0        2 
   7  chr7_85143418     HCab    T    A        0      0        2 
   7  chr7_85143418     HPrz    T    A        0      0        2 
   7  chr7_85143418     ZBoe    T    A        0      0        2 
   7  chr7_85143418     ZGre    T    A        0      0        2 
   7  chr7_85143418     ZHar    T    A        0      0        2 
   7  chr7_85143418   Sample    T    A        0      0        2 
   7  chr7_85145505     AAsi    C    A        0      0        2 
   7  chr7_85145505     AKia    C    A        0      0        2 
   7  chr7_85145505     AOna    C    A        0      0        2 
   7  chr7_85145505     ASom    C    A        1      2        2 
   7  chr7_85145505     HCab    C    A        0      0        2 
   7  chr7_85145505     HPrz    C    A        0      0        2 
   7  chr7_85145505     ZBoe    C    A        0      0        2 
   7  chr7_85145505     ZGre    C    A        0      0        2 
   7  chr7_85145505     ZHar    C    A        0      0        2 
   7  chr7_85145505   Sample    C    A        0      0        2 
   7  chr7_85173147     AAsi    G    A        0      0        2 
   7  chr7_85173147     AKia    G    A        0      0        2 
   7  chr7_85173147     AOna    G    A        0      0        2 
   7  chr7_85173147     ASom    G    A        0      0        2 
   7  chr7_85173147     HCab    G    A        0      0        2 
   7  chr7_85173147     HPrz    G    A        0      0        2 
   7  chr7_85173147     ZBoe    G    A        0      0        2 
   7  chr7_85173147     ZGre    G    A        0      0        2 
   7  chr7_85173147     ZHar    G    A      0.5      1        2 
   7  chr7_85173147   Sample    G    A        0      0        2 
   7  chr7_85186767     AAsi    T    A        0      0        2 
   7  chr7_85186767     AKia    T    A        0      0        2 
   7  chr7_85186767     AOna    T    A        0      0        2 
   7  chr7_85186767     ASom    T    A        0      0        2 
   7  chr7_85186767     HCab    T    A        0      0        2 
   7  chr7_85186767     HPrz    T    A        0      0        2 
   7  chr7_85186767     ZBoe    T    A        0      0        2 
   7  chr7_85186767     ZGre    T    A        1      2        2 
   7  chr7_85186767     ZHar    T    A        0      0        2 
   7  chr7_85186767   Sample    T    A        0      0        2 
   7  chr7_85200485     AAsi    A    G        0      0        2 
   7  chr7_85200485     AKia    A    G        0      0        2 
   7  chr7_85200485     AOna    A    G        0      0        2 
   7  chr7_85200485     ASom    A    G        0      0        2 
   7  chr7_85200485     HCab    A    G        1      2        2 
   7  chr7_85200485     HPrz    A    G        1      2        2 
   7  chr7_85200485     ZBoe    A    G        0      0        2 
   7  chr7_85200485     ZGre    A    G        0      0        2 
   7  chr7_85200485     ZHar    A    G        0      0        2 
   7  chr7_85200485   Sample    A    G        0      0        2 
   7  chr7_85204409     AAsi    C    T        0      0        2 
   7  chr7_85204409     AKia    C    T        0      0        2 
   7  chr7_85204409     AOna    C    T      0.5      1        2 
   7  chr7_85204409     ASom    C    T        0      0        2 
   7  chr7_85204409     HCab    C    T        0      0        2 
   7  chr7_85204409     HPrz    C    T        0      0        2 
   7  chr7_85204409     ZBoe    C    T        0      0        2 
   7  chr7_85204409     ZGre    C    T        0      0        2 
   7  chr7_85204409     ZHar    C    T        0      0        2 
   7  chr7_85204409   Sample    C    T        0      0        2 
   7  chr7_85206238     AAsi    A    C        0      0        2 
   7  chr7_85206238     AKia    A    C        0      0        2 
   7  chr7_85206238     AOna    A    C        0      0        2 
   7  chr7_85206238     ASom    A    C        0      0        2 
   7  chr7_85206238     HCab    A    C        0      0        2 
   7  chr7_85206238     HPrz    A    C      0.5      1        2 
   7  chr7_85206238     ZBoe    A    C        0      0        2 
   7  chr7_85206238     ZGre    A    C        0      0        2 
   7  chr7_85206238     ZHar    A    C        0      0        2 
   7  chr7_85206238   Sample    A    C        0      0        2 
   7  chr7_85210656     AAsi    A    G        0      0        2 
   7  chr7_85210656     AKia    A    G        0      0        2 
   7  chr7_85210656     AOna    A    G      0.5      1        2 
   7  chr7_85210656     ASom    A    G        0      0        2 
   7  chr7_85210656     HCab    A    G        0      0        2 
   7  chr7_85210656     HPrz    A    G        0      0        2 
   7  chr7_85210656     ZBoe    A    G        0      0        2 
   7  chr7_85210656     ZGre    A    G        0      0        2 
   7  chr7_85210656     ZHar    A    G        0      0        2 
   7  chr7_85210656   Sample    A    G        0      0        2 
   7  chr7_85212064     AAsi    C    T        0      0        2 
   7  chr7_85212064     AKia    C    T        1      2        2 
   7  chr7_85212064     AOna    C    T        0      0        2 
   7  chr7_85212064     ASom    C    T        0      0        2 
   7  chr7_85212064     HCab    C    T        0      0        2 
   7  chr7_85212064     HPrz    C    T        0      0        2 
   7  chr7_85212064     ZBoe    C    T        0      0        2 
   7  chr7_85212064     ZGre    C    T        0      0        2 
   7  chr7_85212064     ZHar    C    T        0      0        2 
   7  chr7_85212064   Sample    C    T        0      0        2 
   7  chr7_85213617     AAsi    C    T        0      0        2 
   7  chr7_85213617     AKia    C    T        0      0        2 
   7  chr7_85213617     AOna    C    T        0      0        2 
   7  chr7_85213617     ASom    C    T        0      0        2 
   7  chr7_85213617     HCab    C    T        1      2        2 
   7  chr7_85213617     HPrz    C    T        1      2        2 
   7  chr7_85213617     ZBoe    C    T        0      0        2 
   7  chr7_85213617     ZGre    C    T        0      0        2 
   7  chr7_85213617     ZHar    C    T        0      0        2 
   7  chr7_85213617   Sample    C    T        0      0        2 
   7  chr7_85213931     AAsi    G    T        0      0        2 
   7  chr7_85213931     AKia    G    T        0      0        2 
   7  chr7_85213931     AOna    G    T      0.5      1        2 
   7  chr7_85213931     ASom    G    T        0      0        2 
   7  chr7_85213931     HCab    G    T        0      0        2 
   7  chr7_85213931     HPrz    G    T        0      0        2 
   7  chr7_85213931     ZBoe    G    T        0      0        2 
   7  chr7_85213931     ZGre    G    T        0      0        2 
   7  chr7_85213931     ZHar    G    T        0      0        2 
   7  chr7_85213931   Sample    G    T        0      0        2 
   7  chr7_85223020     AAsi    T    C        0      0        2 
   7  chr7_85223020     AKia    T    C        0      0        2 
   7  chr7_85223020     AOna    T    C        0      0        2 
   7  chr7_85223020     ASom    T    C        0      0        2 
   7  chr7_85223020     HCab    T    C        0      0        2 
   7  chr7_85223020     HPrz    T    C        0      0        2 
   7  chr7_85223020     ZBoe    T    C        1      2        2 
   7  chr7_85223020     ZGre    T    C        1      2        2 
   7  chr7_85223020     ZHar    T    C        0      0        2 
   7  chr7_85223020   Sample    T    C        0      0        2 
   7  chr7_85223047     AAsi    G    T        0      0        2 
   7  chr7_85223047     AKia    G    T        0      0        2 
   7  chr7_85223047     AOna    G    T        0      0        2 
   7  chr7_85223047     ASom    G    T        0      0        2 
   7  chr7_85223047     HCab    G    T        0      0        2 
   7  chr7_85223047     HPrz    G    T        0      0        2 
   7  chr7_85223047     ZBoe    G    T        0      0        2 
   7  chr7_85223047     ZGre    G    T      0.5      1        2 
   7  chr7_85223047     ZHar    G    T        0      0        2 
   7  chr7_85223047   Sample    G    T        0      0        2 
   7  chr7_85223658     AAsi    A    G        0      0        2 
   7  chr7_85223658     AKia    A    G        0      0        2 
   7  chr7_85223658     AOna    A    G        0      0        2 
   7  chr7_85223658     ASom    A    G        0      0        2 
   7  chr7_85223658     HCab    A    G        0      0        2 
   7  chr7_85223658     HPrz    A    G        0      0        2 
   7  chr7_85223658     ZBoe    A    G        0      0        2 
   7  chr7_85223658     ZGre    A    G      0.5      1        2 
   7  chr7_85223658     ZHar    A    G        0      0        2 
   7  chr7_85223658   Sample    A    G        0      0        2 
   7  chr7_85223801     AAsi    G    A      0.5      1        2 
   7  chr7_85223801     AKia    G    A        0      0        2 
   7  chr7_85223801     AOna    G    A        0      0        2 
   7  chr7_85223801     ASom    G    A        0      0        2 
   7  chr7_85223801     HCab    G    A        0      0        2 
   7  chr7_85223801     HPrz    G    A        0      0        2 
   7  chr7_85223801     ZBoe    G    A        0      0        2 
   7  chr7_85223801     ZGre    G    A        0      0        2 
   7  chr7_85223801     ZHar    G    A        0      0        2 
   7  chr7_85223801   Sample    G    A        1      2        2 
   7  chr7_85223814     AAsi    T    G        0      0        2 
   7  chr7_85223814     AKia    T    G        0      0        2 
   7  chr7_85223814     AOna    T    G        0      0        2 
   7  chr7_85223814     ASom    T    G        0      0        2 
   7  chr7_85223814     HCab    T    G        0      0        2 
   7  chr7_85223814     HPrz    T    G        0      0        2 
   7  chr7_85223814     ZBoe    T    G        0      0        2 
   7  chr7_85223814     ZGre    T    G        0      0        2 
   7  chr7_85223814     ZHar    T    G        1      2        2 
   7  chr7_85223814   Sample    T    G        0      0        2 
   7  chr7_85228464     AAsi    A    G        0      0        2 
   7  chr7_85228464     AKia    A    G        0      0        2 
   7  chr7_85228464     AOna    A    G        0      0        2 
   7  chr7_85228464     ASom    A    G        0      0        2 
   7  chr7_85228464     HCab    A    G        0      0        2 
   7  chr7_85228464     HPrz    A    G        0      0        2 
   7  chr7_85228464     ZBoe    A    G        1      2        2 
   7  chr7_85228464     ZGre    A    G        0      0        2 
   7  chr7_85228464     ZHar    A    G        0      0        2 
   7  chr7_85228464   Sample    A    G        0      0        2 
   7  chr7_85236918     AAsi    C    T        0      0        2 
   7  chr7_85236918     AKia    C    T        0      0        2 
   7  chr7_85236918     AOna    C    T      0.5      1        2 
   7  chr7_85236918     ASom    C    T        0      0        2 
   7  chr7_85236918     HCab    C    T        0      0        2 
   7  chr7_85236918     HPrz    C    T        0      0        2 
   7  chr7_85236918     ZBoe    C    T        0      0        2 
   7  chr7_85236918     ZGre    C    T        0      0        2 
   7  chr7_85236918     ZHar    C    T        0      0        2 
   7  chr7_85236918   Sample    C    T        0      0        2 
   7  chr7_85241091     AAsi    G    C        0      0        2 
   7  chr7_85241091     AKia    G    C        0      0        2 
   7  chr7_85241091     AOna    G    C        0      0        2 
   7  chr7_85241091     ASom    G    C        0      0        2 
   7  chr7_85241091     HCab    G    C        0      0        2 
   7  chr7_85241091     HPrz    G    C        0      0        2 
   7  chr7_85241091     ZBoe    G    C      0.5      1        2 
   7  chr7_85241091     ZGre    G    C        0      0        2 
   7  chr7_85241091     ZHar    G    C        0      0        2 
   7  chr7_85241091   Sample    G    C        0      0        2 
   7  chr7_85251802     AAsi    A    G        0      0        2 
   7  chr7_85251802     AKia    A    G        0      0        2 
   7  chr7_85251802     AOna    A    G        0      0        2 
   7  chr7_85251802     ASom    A    G        0      0        2 
   7  chr7_85251802     HCab    A    G        0      0        2 
   7  chr7_85251802     HPrz    A    G        0      0        2 
   7  chr7_85251802     ZBoe    A    G        0      0        2 
   7  chr7_85251802     ZGre    A    G      0.5      1        2 
   7  chr7_85251802     ZHar    A    G        0      0        2 
   7  chr7_85251802   Sample    A    G        0      0        2 
   7  chr7_85256641     AAsi    G    A        0      0        2 
   7  chr7_85256641     AKia    G    A        0      0        2 
   7  chr7_85256641     AOna    G    A        0      0        2 
   7  chr7_85256641     ASom    G    A        1      2        2 
   7  chr7_85256641     HCab    G    A        0      0        2 
   7  chr7_85256641     HPrz    G    A        0      0        2 
   7  chr7_85256641     ZBoe    G    A        0      0        2 
   7  chr7_85256641     ZGre    G    A        0      0        2 
   7  chr7_85256641     ZHar    G    A        0      0        2 
   7  chr7_85256641   Sample    G    A        0      0        2 
   7  chr7_85261232     AAsi    A    T        0      0        2 
   7  chr7_85261232     AKia    A    T        0      0        2 
   7  chr7_85261232     AOna    A    T        0      0        2 
   7  chr7_85261232     ASom    A    T        0      0        2 
   7  chr7_85261232     HCab    A    T        1      2        2 
   7  chr7_85261232     HPrz    A    T        1      2        2 
   7  chr7_85261232     ZBoe    A    T        0      0        2 
   7  chr7_85261232     ZGre    A    T        0      0        2 
   7  chr7_85261232     ZHar    A    T        0      0        2 
   7  chr7_85261232   Sample    A    T        0      0        2 
   7  chr7_85262543     AAsi    T    C        0      0        2 
   7  chr7_85262543     AKia    T    C        1      2        2 
   7  chr7_85262543     AOna    T    C        0      0        2 
   7  chr7_85262543     ASom    T    C        0      0        2 
   7  chr7_85262543     HCab    T    C        0      0        2 
   7  chr7_85262543     HPrz    T    C        0      0        2 
   7  chr7_85262543     ZBoe    T    C        0      0        2 
   7  chr7_85262543     ZGre    T    C        0      0        2 
   7  chr7_85262543     ZHar    T    C        0      0        2 
   7  chr7_85262543   Sample    T    C        0      0        2 
   7  chr7_85264604     AAsi    A    T        0      0        2 
   7  chr7_85264604     AKia    A    T        0      0        2 
   7  chr7_85264604     AOna    A    T        0      0        2 
   7  chr7_85264604     ASom    A    T        0      0        2 
   7  chr7_85264604     HCab    A    T        0      0        2 
   7  chr7_85264604     HPrz    A    T        0      0        2 
   7  chr7_85264604     ZBoe    A    T        0      0        2 
   7  chr7_85264604     ZGre    A    T        0      0        2 
   7  chr7_85264604     ZHar    A    T        1      2        2 
   7  chr7_85264604   Sample    A    T        0      0        2 
   7  chr7_85265844     AAsi    A    G        0      0        2 
   7  chr7_85265844     AKia    A    G        0      0        2 
   7  chr7_85265844     AOna    A    G        0      0        2 
   7  chr7_85265844     ASom    A    G        0      0        2 
   7  chr7_85265844     HCab    A    G        0      0        2 
   7  chr7_85265844     HPrz    A    G        0      0        2 
   7  chr7_85265844     ZBoe    A    G      0.5      1        2 
   7  chr7_85265844     ZGre    A    G        0      0        2 
   7  chr7_85265844     ZHar    A    G        0      0        2 
   7  chr7_85265844   Sample    A    G        0      0        2 
   7  chr7_85267551     AAsi    A    G      0.5      1        2 
   7  chr7_85267551     AKia    A    G        0      0        2 
   7  chr7_85267551     AOna    A    G        0      0        2 
   7  chr7_85267551     ASom    A    G        0      0        2 
   7  chr7_85267551     HCab    A    G        0      0        2 
   7  chr7_85267551     HPrz    A    G        0      0        2 
   7  chr7_85267551     ZBoe    A    G        0      0        2 
   7  chr7_85267551     ZGre    A    G        0      0        2 
   7  chr7_85267551     ZHar    A    G        0      0        2 
   7  chr7_85267551   Sample    A    G        0      0        2 
   7  chr7_85268220     AAsi    C    G        0      0        2 
   7  chr7_85268220     AKia    C    G        0      0        2 
   7  chr7_85268220     AOna    C    G        0      0        2 
   7  chr7_85268220     ASom    C    G        0      0        2 
   7  chr7_85268220     HCab    C    G        0      0        2 
   7  chr7_85268220     HPrz    C    G      0.5      1        2 
   7  chr7_85268220     ZBoe    C    G        0      0        2 
   7  chr7_85268220     ZGre    C    G        0      0        2 
   7  chr7_85268220     ZHar    C    G        0      0        2 
   7  chr7_85268220   Sample    C    G        0      0        2 
   7  chr7_85278603     AAsi    A    G        0      0        2 
   7  chr7_85278603     AKia    A    G        1      2        2 
   7  chr7_85278603     AOna    A    G        0      0        2 
   7  chr7_85278603     ASom    A    G        0      0        2 
   7  chr7_85278603     HCab    A    G        0      0        2 
   7  chr7_85278603     HPrz    A    G        0      0        2 
   7  chr7_85278603     ZBoe    A    G        0      0        2 
   7  chr7_85278603     ZGre    A    G        0      0        2 
   7  chr7_85278603     ZHar    A    G        0      0        2 
   7  chr7_85278603   Sample    A    G        0      0        2 
   7  chr7_85280325     AAsi    C    G        0      0        2 
   7  chr7_85280325     AKia    C    G        0      0        2 
   7  chr7_85280325     AOna    C    G        0      0        2 
   7  chr7_85280325     ASom    C    G        0      0        2 
   7  chr7_85280325     HCab    C    G        0      0        2 
   7  chr7_85280325     HPrz    C    G      0.5      1        2 
   7  chr7_85280325     ZBoe    C    G        0      0        2 
   7  chr7_85280325     ZGre    C    G        0      0        2 
   7  chr7_85280325     ZHar    C    G        0      0        2 
   7  chr7_85280325   Sample    C    G        0      0        2 
   7  chr7_85291271     AAsi    T    C        0      0        2 
   7  chr7_85291271     AKia    T    C        0      0        2 
   7  chr7_85291271     AOna    T    C        1      2        2 
   7  chr7_85291271     ASom    T    C        0      0        2 
   7  chr7_85291271     HCab    T    C        0      0        2 
   7  chr7_85291271     HPrz    T    C        0      0        2 
   7  chr7_85291271     ZBoe    T    C        0      0        2 
   7  chr7_85291271     ZGre    T    C        0      0        2 
   7  chr7_85291271     ZHar    T    C        0      0        2 
   7  chr7_85291271   Sample    T    C        0      0        2 
   7  chr7_85292141     AAsi    C    A        0      0        2 
   7  chr7_85292141     AKia    C    A        0      0        2 
   7  chr7_85292141     AOna    C    A        0      0        2 
   7  chr7_85292141     ASom    C    A        0      0        2 
   7  chr7_85292141     HCab    C    A        1      2        2 
   7  chr7_85292141     HPrz    C    A        1      2        2 
   7  chr7_85292141     ZBoe    C    A        0      0        2 
   7  chr7_85292141     ZGre    C    A        0      0        2 
   7  chr7_85292141     ZHar    C    A        0      0        2 
   7  chr7_85292141   Sample    C    A        0      0        2 
   7  chr7_85297028     AAsi    T    A        0      0        2 
   7  chr7_85297028     AKia    T    A        0      0        2 
   7  chr7_85297028     AOna    T    A        0      0        2 
   7  chr7_85297028     ASom    T    A        1      2        2 
   7  chr7_85297028     HCab    T    A        0      0        2 
   7  chr7_85297028     HPrz    T    A        0      0        2 
   7  chr7_85297028     ZBoe    T    A        0      0        2 
   7  chr7_85297028     ZGre    T    A        0      0        2 
   7  chr7_85297028     ZHar    T    A        0      0        2 
   7  chr7_85297028   Sample    T    A        0      0        2 
   7  chr7_85297748     AAsi    A    G        0      0        2 
   7  chr7_85297748     AKia    A    G        0      0        2 
   7  chr7_85297748     AOna    A    G        0      0        2 
   7  chr7_85297748     ASom    A    G        0      0        2 
   7  chr7_85297748     HCab    A    G        0      0        2 
   7  chr7_85297748     HPrz    A    G        0      0        2 
   7  chr7_85297748     ZBoe    A    G        0      0        2 
   7  chr7_85297748     ZGre    A    G      0.5      1        2 
   7  chr7_85297748     ZHar    A    G        0      0        2 
   7  chr7_85297748   Sample    A    G        0      0        2 
   7  chr7_85298031     AAsi    A    G        0      0        2 
   7  chr7_85298031     AKia    A    G        0      0        2 
   7  chr7_85298031     AOna    A    G      0.5      1        2 
   7  chr7_85298031     ASom    A    G        0      0        2 
   7  chr7_85298031     HCab    A    G        0      0        2 
   7  chr7_85298031     HPrz    A    G        0      0        2 
   7  chr7_85298031     ZBoe    A    G        0      0        2 
   7  chr7_85298031     ZGre    A    G        0      0        2 
   7  chr7_85298031     ZHar    A    G        0      0        2 
   7  chr7_85298031   Sample    A    G        0      0        2 
   7  chr7_85310372     AAsi    T    C        0      0        2 
   7  chr7_85310372     AKia    T    C        0      0        2 
   7  chr7_85310372     AOna    T    C        0      0        2 
   7  chr7_85310372     ASom    T    C        0      0        2 
   7  chr7_85310372     HCab    T    C        1      2        2 
   7  chr7_85310372     HPrz    T    C        1      2        2 
   7  chr7_85310372     ZBoe    T    C        0      0        2 
   7  chr7_85310372     ZGre    T    C        0      0        2 
   7  chr7_85310372     ZHar    T    C        0      0        2 
   7  chr7_85310372   Sample    T    C        0      0        2 
   7  chr7_85313792     AAsi    T    A        0      0        2 
   7  chr7_85313792     AKia    T    A        0      0        2 
   7  chr7_85313792     AOna    T    A        0      0        2 
   7  chr7_85313792     ASom    T    A        0      0        2 
   7  chr7_85313792     HCab    T    A        1      2        2 
   7  chr7_85313792     HPrz    T    A        1      2        2 
   7  chr7_85313792     ZBoe    T    A        0      0        2 
   7  chr7_85313792     ZGre    T    A        0      0        2 
   7  chr7_85313792     ZHar    T    A        0      0        2 
   7  chr7_85313792   Sample    T    A        0      0        2 
   7  chr7_85319087     AAsi    C    G        0      0        2 
   7  chr7_85319087     AKia    C    G        1      2        2 
   7  chr7_85319087     AOna    C    G        0      0        2 
   7  chr7_85319087     ASom    C    G        0      0        2 
   7  chr7_85319087     HCab    C    G        0      0        2 
   7  chr7_85319087     HPrz    C    G        0      0        2 
   7  chr7_85319087     ZBoe    C    G        0      0        2 
   7  chr7_85319087     ZGre    C    G        0      0        2 
   7  chr7_85319087     ZHar    C    G        0      0        2 
   7  chr7_85319087   Sample    C    G        0      0        2 
   7  chr7_85328964     AAsi    T    A        1      2        2 
   7  chr7_85328964     AKia    T    A        0      0        2 
   7  chr7_85328964     AOna    T    A        0      0        2 
   7  chr7_85328964     ASom    T    A        1      2        2 
   7  chr7_85328964     HCab    T    A        0      0        2 
   7  chr7_85328964     HPrz    T    A        0      0        2 
   7  chr7_85328964     ZBoe    T    A        0      0        2 
   7  chr7_85328964     ZGre    T    A        0      0        2 
   7  chr7_85328964     ZHar    T    A        0      0        2 
   7  chr7_85328964   Sample    T    A        1      2        2 
   7  chr7_85336144     AAsi    A    G        0      0        2 
   7  chr7_85336144     AKia    A    G        1      2        2 
   7  chr7_85336144     AOna    A    G        0      0        2 
   7  chr7_85336144     ASom    A    G        0      0        2 
   7  chr7_85336144     HCab    A    G        0      0        2 
   7  chr7_85336144     HPrz    A    G        0      0        2 
   7  chr7_85336144     ZBoe    A    G        0      0        2 
   7  chr7_85336144     ZGre    A    G        0      0        2 
   7  chr7_85336144     ZHar    A    G        0      0        2 
   7  chr7_85336144   Sample    A    G        0      0        2 
   7  chr7_85336601     AAsi    C    A        1      2        2 
   7  chr7_85336601     AKia    C    A        0      0        2 
   7  chr7_85336601     AOna    C    A        0      0        2 
   7  chr7_85336601     ASom    C    A        0      0        2 
   7  chr7_85336601     HCab    C    A        0      0        2 
   7  chr7_85336601     HPrz    C    A        0      0        2 
   7  chr7_85336601     ZBoe    C    A        0      0        2 
   7  chr7_85336601     ZGre    C    A        0      0        2 
   7  chr7_85336601     ZHar    C    A        0      0        2 
   7  chr7_85336601   Sample    C    A        1      2        2 
   7  chr7_85337064     AAsi    A    T        0      0        2 
   7  chr7_85337064     AKia    A    T        0      0        2 
   7  chr7_85337064     AOna    A    T        0      0        2 
   7  chr7_85337064     ASom    A    T        0      0        2 
   7  chr7_85337064     HCab    A    T        0      0        2 
   7  chr7_85337064     HPrz    A    T      0.5      1        2 
   7  chr7_85337064     ZBoe    A    T        0      0        2 
   7  chr7_85337064     ZGre    A    T        0      0        2 
   7  chr7_85337064     ZHar    A    T        0      0        2 
   7  chr7_85337064   Sample    A    T        0      0        2 
   7  chr7_85339841     AAsi    T    C      0.5      1        2 
   7  chr7_85339841     AKia    T    C        0      0        2 
   7  chr7_85339841     AOna    T    C        0      0        2 
   7  chr7_85339841     ASom    T    C        0      0        2 
   7  chr7_85339841     HCab    T    C        0      0        2 
   7  chr7_85339841     HPrz    T    C        0      0        2 
   7  chr7_85339841     ZBoe    T    C        0      0        2 
   7  chr7_85339841     ZGre    T    C        0      0        2 
   7  chr7_85339841     ZHar    T    C        0      0        2 
   7  chr7_85339841   Sample    T    C        0      0        2 
   7  chr7_85347351     AAsi    C    T        0      0        2 
   7  chr7_85347351     AKia    C    T        0      0        2 
   7  chr7_85347351     AOna    C    T        0      0        2 
   7  chr7_85347351     ASom    C    T        0      0        2 
   7  chr7_85347351     HCab    C    T        1      2        2 
   7  chr7_85347351     HPrz    C    T        1      2        2 
   7  chr7_85347351     ZBoe    C    T        0      0        2 
   7  chr7_85347351     ZGre    C    T        0      0        2 
   7  chr7_85347351     ZHar    C    T        0      0        2 
   7  chr7_85347351   Sample    C    T        0      0        2 
   7  chr7_85348192     AAsi    C    T        0      0        2 
   7  chr7_85348192     AKia    C    T        1      2        2 
   7  chr7_85348192     AOna    C    T        1      2        2 
   7  chr7_85348192     ASom    C    T        0      0        2 
   7  chr7_85348192     HCab    C    T        0      0        2 
   7  chr7_85348192     HPrz    C    T        0      0        2 
   7  chr7_85348192     ZBoe    C    T        0      0        2 
   7  chr7_85348192     ZGre    C    T        0      0        2 
   7  chr7_85348192     ZHar    C    T        0      0        2 
   7  chr7_85348192   Sample    C    T        0      0        2 
   7  chr7_85353021     AAsi    T    C        0      0        2 
   7  chr7_85353021     AKia    T    C        0      0        2 
   7  chr7_85353021     AOna    T    C        0      0        2 
   7  chr7_85353021     ASom    T    C        0      0        2 
   7  chr7_85353021     HCab    T    C        0      0        2 
   7  chr7_85353021     HPrz    T    C        0      0        2 
   7  chr7_85353021     ZBoe    T    C        1      2        2 
   7  chr7_85353021     ZGre    T    C      0.5      1        2 
   7  chr7_85353021     ZHar    T    C        0      0        2 
   7  chr7_85353021   Sample    T    C        0      0        2 
   7  chr7_85355117     AAsi    T    C        0      0        2 
   7  chr7_85355117     AKia    T    C        0      0        2 
   7  chr7_85355117     AOna    T    C      0.5      1        2 
   7  chr7_85355117     ASom    T    C        0      0        2 
   7  chr7_85355117     HCab    T    C        0      0        2 
   7  chr7_85355117     HPrz    T    C        0      0        2 
   7  chr7_85355117     ZBoe    T    C        0      0        2 
   7  chr7_85355117     ZGre    T    C        0      0        2 
   7  chr7_85355117     ZHar    T    C        0      0        2 
   7  chr7_85355117   Sample    T    C        0      0        2 
   7  chr7_85356583     AAsi    C    T        0      0        2 
   7  chr7_85356583     AKia    C    T        0      0        2 
   7  chr7_85356583     AOna    C    T        0      0        2 
   7  chr7_85356583     ASom    C    T        0      0        2 
   7  chr7_85356583     HCab    C    T        1      2        2 
   7  chr7_85356583     HPrz    C    T        1      2        2 
   7  chr7_85356583     ZBoe    C    T        0      0        2 
   7  chr7_85356583     ZGre    C    T        0      0        2 
   7  chr7_85356583     ZHar    C    T        0      0        2 
   7  chr7_85356583   Sample    C    T        0      0        2 
   7  chr7_85357595     AAsi    C    G        0      0        2 
   7  chr7_85357595     AKia    C    G        0      0        2 
   7  chr7_85357595     AOna    C    G        0      0        2 
   7  chr7_85357595     ASom    C    G        0      0        2 
   7  chr7_85357595     HCab    C    G        1      2        2 
   7  chr7_85357595     HPrz    C    G        1      2        2 
   7  chr7_85357595     ZBoe    C    G        0      0        2 
   7  chr7_85357595     ZGre    C    G        0      0        2 
   7  chr7_85357595     ZHar    C    G        0      0        2 
   7  chr7_85357595   Sample    C    G        0      0        2 
   7  chr7_85359363     AAsi    A    C        0      0        2 
   7  chr7_85359363     AKia    A    C        0      0        2 
   7  chr7_85359363     AOna    A    C      0.5      1        2 
   7  chr7_85359363     ASom    A    C        0      0        2 
   7  chr7_85359363     HCab    A    C        0      0        2 
   7  chr7_85359363     HPrz    A    C        0      0        2 
   7  chr7_85359363     ZBoe    A    C        0      0        2 
   7  chr7_85359363     ZGre    A    C        0      0        2 
   7  chr7_85359363     ZHar    A    C        0      0        2 
   7  chr7_85359363   Sample    A    C        0      0        2 
   7  chr7_85363721     AAsi    A    G        1      2        2 
   7  chr7_85363721     AKia    A    G        0      0        2 
   7  chr7_85363721     AOna    A    G        1      2        2 
   7  chr7_85363721     ASom    A    G        1      2        2 
   7  chr7_85363721     HCab    A    G        0      0        2 
   7  chr7_85363721     HPrz    A    G        0      0        2 
   7  chr7_85363721     ZBoe    A    G        0      0        2 
   7  chr7_85363721     ZGre    A    G        0      0        2 
   7  chr7_85363721     ZHar    A    G        0      0        2 
   7  chr7_85363721   Sample    A    G        1      2        2 
   7  chr7_85364164     AAsi    G    A        0      0        2 
   7  chr7_85364164     AKia    G    A        1      2        2 
   7  chr7_85364164     AOna    G    A      0.5      1        2 
   7  chr7_85364164     ASom    G    A        0      0        2 
   7  chr7_85364164     HCab    G    A        0      0        2 
   7  chr7_85364164     HPrz    G    A        0      0        2 
   7  chr7_85364164     ZBoe    G    A        1      2        2 
   7  chr7_85364164     ZGre    G    A        1      2        2 
   7  chr7_85364164     ZHar    G    A        1      2        2 
   7  chr7_85364164   Sample    G    A        0      0        2 
   7  chr7_85366292     AAsi    T    C        0      0        2 
   7  chr7_85366292     AKia    T    C        1      2        2 
   7  chr7_85366292     AOna    T    C        0      0        2 
   7  chr7_85366292     ASom    T    C        0      0        2 
   7  chr7_85366292     HCab    T    C        1      2        2 
   7  chr7_85366292     HPrz    T    C        1      2        2 
   7  chr7_85366292     ZBoe    T    C        0      0        2 
   7  chr7_85366292     ZGre    T    C        0      0        2 
   7  chr7_85366292     ZHar    T    C        0      0        2 
   7  chr7_85366292   Sample    T    C        0      0        2 
   7  chr7_85375317     AAsi    G    T        0      0        2 
   7  chr7_85375317     AKia    G    T        0      0        2 
   7  chr7_85375317     AOna    G    T        0      0        2 
   7  chr7_85375317     ASom    G    T        0      0        2 
   7  chr7_85375317     HCab    G    T        0      0        2 
   7  chr7_85375317     HPrz    G    T        0      0        2 
   7  chr7_85375317     ZBoe    G    T      0.5      1        2 
   7  chr7_85375317     ZGre    G    T        0      0        2 
   7  chr7_85375317     ZHar    G    T        0      0        2 
   7  chr7_85375317   Sample    G    T        0      0        2 
   7  chr7_85375934     AAsi    G    T        0      0        2 
   7  chr7_85375934     AKia    G    T        0      0        2 
   7  chr7_85375934     AOna    G    T        0      0        2 
   7  chr7_85375934     ASom    G    T        0      0        2 
   7  chr7_85375934     HCab    G    T        1      2        2 
   7  chr7_85375934     HPrz    G    T        1      2        2 
   7  chr7_85375934     ZBoe    G    T        0      0        2 
   7  chr7_85375934     ZGre    G    T        0      0        2 
   7  chr7_85375934     ZHar    G    T        0      0        2 
   7  chr7_85375934   Sample    G    T        0      0        2 
   7  chr7_85377959     AAsi    T    C      0.5      1        2 
   7  chr7_85377959     AKia    T    C        0      0        2 
   7  chr7_85377959     AOna    T    C        0      0        2 
   7  chr7_85377959     ASom    T    C        0      0        2 
   7  chr7_85377959     HCab    T    C        0      0        2 
   7  chr7_85377959     HPrz    T    C        0      0        2 
   7  chr7_85377959     ZBoe    T    C        0      0        2 
   7  chr7_85377959     ZGre    T    C        0      0        2 
   7  chr7_85377959     ZHar    T    C        0      0        2 
   7  chr7_85377959   Sample    T    C        0      0        2 
   7  chr7_85379489     AAsi    A    G        0      0        2 
   7  chr7_85379489     AKia    A    G        0      0        2 
   7  chr7_85379489     AOna    A    G        0      0        2 
   7  chr7_85379489     ASom    A    G        0      0        2 
   7  chr7_85379489     HCab    A    G        0      0        2 
   7  chr7_85379489     HPrz    A    G      0.5      1        2 
   7  chr7_85379489     ZBoe    A    G        0      0        2 
   7  chr7_85379489     ZGre    A    G        0      0        2 
   7  chr7_85379489     ZHar    A    G        0      0        2 
   7  chr7_85379489   Sample    A    G        0      0        2 
   7  chr7_85379888     AAsi    G    C        0      0        2 
   7  chr7_85379888     AKia    G    C        1      2        2 
   7  chr7_85379888     AOna    G    C        1      2        2 
   7  chr7_85379888     ASom    G    C        0      0        2 
   7  chr7_85379888     HCab    G    C        0      0        2 
   7  chr7_85379888     HPrz    G    C        0      0        2 
   7  chr7_85379888     ZBoe    G    C        0      0        2 
   7  chr7_85379888     ZGre    G    C        0      0        2 
   7  chr7_85379888     ZHar    G    C        0      0        2 
   7  chr7_85379888   Sample    G    C        0      0        2 
   7  chr7_85382202     AAsi    A    G        0      0        2 
   7  chr7_85382202     AKia    A    G        0      0        2 
   7  chr7_85382202     AOna    A    G      0.5      1        2 
   7  chr7_85382202     ASom    A    G        0      0        2 
   7  chr7_85382202     HCab    A    G        0      0        2 
   7  chr7_85382202     HPrz    A    G        0      0        2 
   7  chr7_85382202     ZBoe    A    G        0      0        2 
   7  chr7_85382202     ZGre    A    G        0      0        2 
   7  chr7_85382202     ZHar    A    G        0      0        2 
   7  chr7_85382202   Sample    A    G        0      0        2 
   7  chr7_85384726     AAsi    C    G        1      2        2 
   7  chr7_85384726     AKia    C    G        0      0        2 
   7  chr7_85384726     AOna    C    G        0      0        2 
   7  chr7_85384726     ASom    C    G        0      0        2 
   7  chr7_85384726     HCab    C    G        0      0        2 
   7  chr7_85384726     HPrz    C    G        0      0        2 
   7  chr7_85384726     ZBoe    C    G        0      0        2 
   7  chr7_85384726     ZGre    C    G        0      0        2 
   7  chr7_85384726     ZHar    C    G        0      0        2 
   7  chr7_85384726   Sample    C    G        0      0        2 
   7  chr7_85386144     AAsi    G    C        0      0        2 
   7  chr7_85386144     AKia    G    C        0      0        2 
   7  chr7_85386144     AOna    G    C        0      0        2 
   7  chr7_85386144     ASom    G    C        0      0        2 
   7  chr7_85386144     HCab    G    C        1      2        2 
   7  chr7_85386144     HPrz    G    C        1      2        2 
   7  chr7_85386144     ZBoe    G    C        0      0        2 
   7  chr7_85386144     ZGre    G    C        0      0        2 
   7  chr7_85386144     ZHar    G    C        0      0        2 
   7  chr7_85386144   Sample    G    C        0      0        2 
   7  chr7_85388379     AAsi    A    G        0      0        2 
   7  chr7_85388379     AKia    A    G        0      0        2 
   7  chr7_85388379     AOna    A    G        0      0        2 
   7  chr7_85388379     ASom    A    G        0      0        2 
   7  chr7_85388379     HCab    A    G        0      0        2 
   7  chr7_85388379     HPrz    A    G        0      0        2 
   7  chr7_85388379     ZBoe    A    G        0      0        2 
   7  chr7_85388379     ZGre    A    G      0.5      1        2 
   7  chr7_85388379     ZHar    A    G        0      0        2 
   7  chr7_85388379   Sample    A    G        0      0        2 
   7  chr7_85388904     AAsi    A    G        0      0        2 
   7  chr7_85388904     AKia    A    G        0      0        2 
   7  chr7_85388904     AOna    A    G        0      0        2 
   7  chr7_85388904     ASom    A    G        0      0        2 
   7  chr7_85388904     HCab    A    G        0      0        2 
   7  chr7_85388904     HPrz    A    G        0      0        2 
   7  chr7_85388904     ZBoe    A    G        0      0        2 
   7  chr7_85388904     ZGre    A    G        0      0        2 
   7  chr7_85388904     ZHar    A    G        1      2        2 
   7  chr7_85388904   Sample    A    G        0      0        2 
   7  chr7_85393252     AAsi    A    G        0      0        2 
   7  chr7_85393252     AKia    A    G        0      0        2 
   7  chr7_85393252     AOna    A    G        0      0        2 
   7  chr7_85393252     ASom    A    G        0      0        2 
   7  chr7_85393252     HCab    A    G        0      0        2 
   7  chr7_85393252     HPrz    A    G        0      0        2 
   7  chr7_85393252     ZBoe    A    G      0.5      1        2 
   7  chr7_85393252     ZGre    A    G        0      0        2 
   7  chr7_85393252     ZHar    A    G        1      2        2 
   7  chr7_85393252   Sample    A    G        0      0        2 
   7  chr7_85394431     AAsi    T    C        1      2        2 
   7  chr7_85394431     AKia    T    C        0      0        2 
   7  chr7_85394431     AOna    T    C        0      0        2 
   7  chr7_85394431     ASom    T    C        1      2        2 
   7  chr7_85394431     HCab    T    C        1      2        2 
   7  chr7_85394431     HPrz    T    C        1      2        2 
   7  chr7_85394431     ZBoe    T    C        0      0        2 
   7  chr7_85394431     ZGre    T    C        0      0        2 
   7  chr7_85394431     ZHar    T    C        0      0        2 
   7  chr7_85394431   Sample    T    C        1      2        2 
   7  chr7_85395219     AAsi    C    T        0      0        2 
   7  chr7_85395219     AKia    C    T        0      0        2 
   7  chr7_85395219     AOna    C    T        0      0        2 
   7  chr7_85395219     ASom    C    T        0      0        2 
   7  chr7_85395219     HCab    C    T        0      0        2 
   7  chr7_85395219     HPrz    C    T        0      0        2 
   7  chr7_85395219     ZBoe    C    T      0.5      1        2 
   7  chr7_85395219     ZGre    C    T        0      0        2 
   7  chr7_85395219     ZHar    C    T        0      0        2 
   7  chr7_85395219   Sample    C    T        0      0        2 
   7  chr7_85399361     AAsi    G    C      0.5      1        2 
   7  chr7_85399361     AKia    G    C        0      0        2 
   7  chr7_85399361     AOna    G    C        0      0        2 
   7  chr7_85399361     ASom    G    C        0      0        2 
   7  chr7_85399361     HCab    G    C        0      0        2 
   7  chr7_85399361     HPrz    G    C        0      0        2 
   7  chr7_85399361     ZBoe    G    C        0      0        2 
   7  chr7_85399361     ZGre    G    C        0      0        2 
   7  chr7_85399361     ZHar    G    C        0      0        2 
   7  chr7_85399361   Sample    G    C        0      0        2 
   7  chr7_85399397     AAsi    C    T        0      0        2 
   7  chr7_85399397     AKia    C    T        0      0        2 
   7  chr7_85399397     AOna    C    T        0      0        2 
   7  chr7_85399397     ASom    C    T        0      0        2 
   7  chr7_85399397     HCab    C    T        1      2        2 
   7  chr7_85399397     HPrz    C    T        1      2        2 
   7  chr7_85399397     ZBoe    C    T        0      0        2 
   7  chr7_85399397     ZGre    C    T        0      0        2 
   7  chr7_85399397     ZHar    C    T        0      0        2 
   7  chr7_85399397   Sample    C    T        0      0        2 
   7  chr7_85409878     AAsi    C    T        0      0        2 
   7  chr7_85409878     AKia    C    T        0      0        2 
   7  chr7_85409878     AOna    C    T        0      0        2 
   7  chr7_85409878     ASom    C    T        0      0        2 
   7  chr7_85409878     HCab    C    T        1      2        2 
   7  chr7_85409878     HPrz    C    T        1      2        2 
   7  chr7_85409878     ZBoe    C    T        0      0        2 
   7  chr7_85409878     ZGre    C    T        0      0        2 
   7  chr7_85409878     ZHar    C    T        0      0        2 
   7  chr7_85409878   Sample    C    T        0      0        2 
   7  chr7_85413237     AAsi    C    T        0      0        2 
   7  chr7_85413237     AKia    C    T        0      0        2 
   7  chr7_85413237     AOna    C    T        0      0        2 
   7  chr7_85413237     ASom    C    T        0      0        2 
   7  chr7_85413237     HCab    C    T      0.5      1        2 
   7  chr7_85413237     HPrz    C    T        0      0        2 
   7  chr7_85413237     ZBoe    C    T        0      0        2 
   7  chr7_85413237     ZGre    C    T        0      0        2 
   7  chr7_85413237     ZHar    C    T        0      0        2 
   7  chr7_85413237   Sample    C    T        0      0        2 
   7  chr7_85418678     AAsi    T    C        0      0        2 
   7  chr7_85418678     AKia    T    C        0      0        2 
   7  chr7_85418678     AOna    T    C        0      0        2 
   7  chr7_85418678     ASom    T    C        0      0        2 
   7  chr7_85418678     HCab    T    C        1      2        2 
   7  chr7_85418678     HPrz    T    C        1      2        2 
   7  chr7_85418678     ZBoe    T    C        0      0        2 
   7  chr7_85418678     ZGre    T    C        0      0        2 
   7  chr7_85418678     ZHar    T    C        0      0        2 
   7  chr7_85418678   Sample    T    C        0      0        2 
   7  chr7_85421844     AAsi    A    C        0      0        2 
   7  chr7_85421844     AKia    A    C        0      0        2 
   7  chr7_85421844     AOna    A    C        1      2        2 
   7  chr7_85421844     ASom    A    C        0      0        2 
   7  chr7_85421844     HCab    A    C        0      0        2 
   7  chr7_85421844     HPrz    A    C        0      0        2 
   7  chr7_85421844     ZBoe    A    C        0      0        2 
   7  chr7_85421844     ZGre    A    C        0      0        2 
   7  chr7_85421844     ZHar    A    C        0      0        2 
   7  chr7_85421844   Sample    A    C        0      0        2 
   7  chr7_85424651     AAsi    C    T        0      0        2 
   7  chr7_85424651     AKia    C    T        0      0        2 
   7  chr7_85424651     AOna    C    T        0      0        2 
   7  chr7_85424651     ASom    C    T        0      0        2 
   7  chr7_85424651     HCab    C    T        0      0        2 
   7  chr7_85424651     HPrz    C    T        0      0        2 
   7  chr7_85424651     ZBoe    C    T        0      0        2 
   7  chr7_85424651     ZGre    C    T        0      0        2 
   7  chr7_85424651     ZHar    C    T        1      2        2 
   7  chr7_85424651   Sample    C    T        0      0        2 
   7  chr7_85427550     AAsi    C    A        0      0        2 
   7  chr7_85427550     AKia    C    A        0      0        2 
   7  chr7_85427550     AOna    C    A        0      0        2 
   7  chr7_85427550     ASom    C    A        0      0        2 
   7  chr7_85427550     HCab    C    A        0      0        2 
   7  chr7_85427550     HPrz    C    A        0      0        2 
   7  chr7_85427550     ZBoe    C    A        1      2        2 
   7  chr7_85427550     ZGre    C    A        0      0        2 
   7  chr7_85427550     ZHar    C    A        0      0        2 
   7  chr7_85427550   Sample    C    A        0      0        2 
   7  chr7_85429761     AAsi    A    G        0      0        2 
   7  chr7_85429761     AKia    A    G        1      2        2 
   7  chr7_85429761     AOna    A    G        0      0        2 
   7  chr7_85429761     ASom    A    G        0      0        2 
   7  chr7_85429761     HCab    A    G        0      0        2 
   7  chr7_85429761     HPrz    A    G        0      0        2 
   7  chr7_85429761     ZBoe    A    G        0      0        2 
   7  chr7_85429761     ZGre    A    G        0      0        2 
   7  chr7_85429761     ZHar    A    G        0      0        2 
   7  chr7_85429761   Sample    A    G        0      0        2 
   7  chr7_85431252     AAsi    T    C        0      0        2 
   7  chr7_85431252     AKia    T    C        0      0        2 
   7  chr7_85431252     AOna    T    C        0      0        2 
   7  chr7_85431252     ASom    T    C        0      0        2 
   7  chr7_85431252     HCab    T    C        0      0        2 
   7  chr7_85431252     HPrz    T    C        0      0        2 
   7  chr7_85431252     ZBoe    T    C        1      2        2 
   7  chr7_85431252     ZGre    T    C        0      0        2 
   7  chr7_85431252     ZHar    T    C        0      0        2 
   7  chr7_85431252   Sample    T    C        0      0        2 
   7  chr7_85431812     AAsi    G    A        0      0        2 
   7  chr7_85431812     AKia    G    A        0      0        2 
   7  chr7_85431812     AOna    G    A        0      0        2 
   7  chr7_85431812     ASom    G    A        0      0        2 
   7  chr7_85431812     HCab    G    A        0      0        2 
   7  chr7_85431812     HPrz    G    A        0      0        2 
   7  chr7_85431812     ZBoe    G    A        1      2        2 
   7  chr7_85431812     ZGre    G    A        0      0        2 
   7  chr7_85431812     ZHar    G    A        0      0        2 
   7  chr7_85431812   Sample    G    A        0      0        2 
   7  chr7_85437972     AAsi    A    G        0      0        2 
   7  chr7_85437972     AKia    A    G        0      0        2 
   7  chr7_85437972     AOna    A    G        0      0        2 
   7  chr7_85437972     ASom    A    G        0      0        2 
   7  chr7_85437972     HCab    A    G        0      0        2 
   7  chr7_85437972     HPrz    A    G        0      0        2 
   7  chr7_85437972     ZBoe    A    G        0      0        2 
   7  chr7_85437972     ZGre    A    G      0.5      1        2 
   7  chr7_85437972     ZHar    A    G        0      0        2 
   7  chr7_85437972   Sample    A    G        0      0        2 
   7  chr7_85438458     AAsi    C    T        1      2        2 
   7  chr7_85438458     AKia    C    T        0      0        2 
   7  chr7_85438458     AOna    C    T        0      0        2 
   7  chr7_85438458     ASom    C    T        1      2        2 
   7  chr7_85438458     HCab    C    T        0      0        2 
   7  chr7_85438458     HPrz    C    T        0      0        2 
   7  chr7_85438458     ZBoe    C    T      0.5      1        2 
   7  chr7_85438458     ZGre    C    T        0      0        2 
   7  chr7_85438458     ZHar    C    T        0      0        2 
   7  chr7_85438458   Sample    C    T        0      0        2 
   7  chr7_85445343     AAsi    T    C        0      0        2 
   7  chr7_85445343     AKia    T    C        0      0        2 
   7  chr7_85445343     AOna    T    C      0.5      1        2 
   7  chr7_85445343     ASom    T    C        0      0        2 
   7  chr7_85445343     HCab    T    C        0      0        2 
   7  chr7_85445343     HPrz    T    C        0      0        2 
   7  chr7_85445343     ZBoe    T    C        0      0        2 
   7  chr7_85445343     ZGre    T    C        0      0        2 
   7  chr7_85445343     ZHar    T    C        0      0        2 
   7  chr7_85445343   Sample    T    C        0      0        2 
   7  chr7_85459735     AAsi    C    T        0      0        2 
   7  chr7_85459735     AKia    C    T        0      0        2 
   7  chr7_85459735     AOna    C    T        0      0        2 
   7  chr7_85459735     ASom    C    T        0      0        2 
   7  chr7_85459735     HCab    C    T        0      0        2 
   7  chr7_85459735     HPrz    C    T        0      0        2 
   7  chr7_85459735     ZBoe    C    T      0.5      1        2 
   7  chr7_85459735     ZGre    C    T        0      0        2 
   7  chr7_85459735     ZHar    C    T        0      0        2 
   7  chr7_85459735   Sample    C    T        0      0        2 
   7  chr7_85462022     AAsi    G    A        0      0        2 
   7  chr7_85462022     AKia    G    A        0      0        2 
   7  chr7_85462022     AOna    G    A        0      0        2 
   7  chr7_85462022     ASom    G    A        0      0        2 
   7  chr7_85462022     HCab    G    A        0      0        2 
   7  chr7_85462022     HPrz    G    A      0.5      1        2 
   7  chr7_85462022     ZBoe    G    A        0      0        2 
   7  chr7_85462022     ZGre    G    A        0      0        2 
   7  chr7_85462022     ZHar    G    A        0      0        2 
   7  chr7_85462022   Sample    G    A        0      0        2 
   7  chr7_85462560     AAsi    A    G        0      0        2 
   7  chr7_85462560     AKia    A    G        0      0        2 
   7  chr7_85462560     AOna    A    G      0.5      1        2 
   7  chr7_85462560     ASom    A    G        0      0        2 
   7  chr7_85462560     HCab    A    G        0      0        2 
   7  chr7_85462560     HPrz    A    G        0      0        2 
   7  chr7_85462560     ZBoe    A    G        0      0        2 
   7  chr7_85462560     ZGre    A    G        0      0        2 
   7  chr7_85462560     ZHar    A    G        0      0        2 
   7  chr7_85462560   Sample    A    G        0      0        2 
   7  chr7_85467300     AAsi    T    C      0.5      1        2 
   7  chr7_85467300     AKia    T    C        0      0        2 
   7  chr7_85467300     AOna    T    C        0      0        2 
   7  chr7_85467300     ASom    T    C        0      0        2 
   7  chr7_85467300     HCab    T    C        0      0        2 
   7  chr7_85467300     HPrz    T    C        0      0        2 
   7  chr7_85467300     ZBoe    T    C        0      0        2 
   7  chr7_85467300     ZGre    T    C        0      0        2 
   7  chr7_85467300     ZHar    T    C        0      0        2 
   7  chr7_85467300   Sample    T    C        0      0        2 
   7  chr7_85468431     AAsi    C    T        0      0        2 
   7  chr7_85468431     AKia    C    T        0      0        2 
   7  chr7_85468431     AOna    C    T        0      0        2 
   7  chr7_85468431     ASom    C    T        0      0        2 
   7  chr7_85468431     HCab    C    T        1      2        2 
   7  chr7_85468431     HPrz    C    T        1      2        2 
   7  chr7_85468431     ZBoe    C    T        0      0        2 
   7  chr7_85468431     ZGre    C    T        0      0        2 
   7  chr7_85468431     ZHar    C    T        0      0        2 
   7  chr7_85468431   Sample    C    T        0      0        2 
   7  chr7_85468497     AAsi    C    A        0      0        2 
   7  chr7_85468497     AKia    C    A        0      0        2 
   7  chr7_85468497     AOna    C    A        0      0        2 
   7  chr7_85468497     ASom    C    A        0      0        2 
   7  chr7_85468497     HCab    C    A        0      0        2 
   7  chr7_85468497     HPrz    C    A        0      0        2 
   7  chr7_85468497     ZBoe    C    A      0.5      1        2 
   7  chr7_85468497     ZGre    C    A        0      0        2 
   7  chr7_85468497     ZHar    C    A        0      0        2 
   7  chr7_85468497   Sample    C    A        0      0        2 
   7  chr7_85470118     AAsi    G    A        1      2        2 
   7  chr7_85470118     AKia    G    A        0      0        2 
   7  chr7_85470118     AOna    G    A        0      0        2 
   7  chr7_85470118     ASom    G    A        0      0        2 
   7  chr7_85470118     HCab    G    A        0      0        2 
   7  chr7_85470118     HPrz    G    A        0      0        2 
   7  chr7_85470118     ZBoe    G    A        0      0        2 
   7  chr7_85470118     ZGre    G    A        0      0        2 
   7  chr7_85470118     ZHar    G    A        0      0        2 
   7  chr7_85470118   Sample    G    A        1      2        2 
   7  chr7_85472238     AAsi    T    C        0      0        2 
   7  chr7_85472238     AKia    T    C        1      2        2 
   7  chr7_85472238     AOna    T    C        1      2        2 
   7  chr7_85472238     ASom    T    C        0      0        2 
   7  chr7_85472238     HCab    T    C        0      0        2 
   7  chr7_85472238     HPrz    T    C        0      0        2 
   7  chr7_85472238     ZBoe    T    C        0      0        2 
   7  chr7_85472238     ZGre    T    C        0      0        2 
   7  chr7_85472238     ZHar    T    C        0      0        2 
   7  chr7_85472238   Sample    T    C        0      0        2 
   7  chr7_85480370     AAsi    C    T        1      2        2 
   7  chr7_85480370     AKia    C    T        0      0        2 
   7  chr7_85480370     AOna    C    T        0      0        2 
   7  chr7_85480370     ASom    C    T        0      0        2 
   7  chr7_85480370     HCab    C    T        0      0        2 
   7  chr7_85480370     HPrz    C    T        0      0        2 
   7  chr7_85480370     ZBoe    C    T        0      0        2 
   7  chr7_85480370     ZGre    C    T        0      0        2 
   7  chr7_85480370     ZHar    C    T        0      0        2 
   7  chr7_85480370   Sample    C    T        1      2        2 
   7  chr7_85481289     AAsi    T    A        0      0        2 
   7  chr7_85481289     AKia    T    A        0      0        2 
   7  chr7_85481289     AOna    T    A        0      0        2 
   7  chr7_85481289     ASom    T    A        0      0        2 
   7  chr7_85481289     HCab    T    A        0      0        2 
   7  chr7_85481289     HPrz    T    A        0      0        2 
   7  chr7_85481289     ZBoe    T    A      0.5      1        2 
   7  chr7_85481289     ZGre    T    A        0      0        2 
   7  chr7_85481289     ZHar    T    A        0      0        2 
   7  chr7_85481289   Sample    T    A        0      0        2 
   7  chr7_85487369     AAsi    A    G        1      2        2 
   7  chr7_85487369     AKia    A    G        0      0        2 
   7  chr7_85487369     AOna    A    G        0      0        2 
   7  chr7_85487369     ASom    A    G        0      0        2 
   7  chr7_85487369     HCab    A    G        0      0        2 
   7  chr7_85487369     HPrz    A    G        0      0        2 
   7  chr7_85487369     ZBoe    A    G        0      0        2 
   7  chr7_85487369     ZGre    A    G        0      0        2 
   7  chr7_85487369     ZHar    A    G        0      0        2 
   7  chr7_85487369   Sample    A    G        0      0        2 
   7  chr7_85490966     AAsi    C    T        1      2        2 
   7  chr7_85490966     AKia    C    T        1      2        2 
   7  chr7_85490966     AOna    C    T        1      2        2 
   7  chr7_85490966     ASom    C    T        0      0        2 
   7  chr7_85490966     HCab    C    T        0      0        2 
   7  chr7_85490966     HPrz    C    T        0      0        2 
   7  chr7_85490966     ZBoe    C    T        0      0        2 
   7  chr7_85490966     ZGre    C    T        0      0        2 
   7  chr7_85490966     ZHar    C    T        0      0        2 
   7  chr7_85490966   Sample    C    T        0      0        2 
   7  chr7_85495928     AAsi    G    A        0      0        2 
   7  chr7_85495928     AKia    G    A        0      0        2 
   7  chr7_85495928     AOna    G    A        0      0        2 
   7  chr7_85495928     ASom    G    A        0      0        2 
   7  chr7_85495928     HCab    G    A      0.5      1        2 
   7  chr7_85495928     HPrz    G    A        0      0        2 
   7  chr7_85495928     ZBoe    G    A        0      0        2 
   7  chr7_85495928     ZGre    G    A        0      0        2 
   7  chr7_85495928     ZHar    G    A        0      0        2 
   7  chr7_85495928   Sample    G    A        0      0        2 
   7  chr7_85497049     AAsi    G    T        0      0        2 
   7  chr7_85497049     AKia    G    T        0      0        2 
   7  chr7_85497049     AOna    G    T      0.5      1        2 
   7  chr7_85497049     ASom    G    T        0      0        2 
   7  chr7_85497049     HCab    G    T        0      0        2 
   7  chr7_85497049     HPrz    G    T        0      0        2 
   7  chr7_85497049     ZBoe    G    T        0      0        2 
   7  chr7_85497049     ZGre    G    T        0      0        2 
   7  chr7_85497049     ZHar    G    T        0      0        2 
   7  chr7_85497049   Sample    G    T        0      0        2 
   7  chr7_85505356     AAsi    A    G        1      2        2 
   7  chr7_85505356     AKia    A    G        1      2        2 
   7  chr7_85505356     AOna    A    G        1      2        2 
   7  chr7_85505356     ASom    A    G        1      2        2 
   7  chr7_85505356     HCab    A    G        0      0        2 
   7  chr7_85505356     HPrz    A    G        0      0        2 
   7  chr7_85505356     ZBoe    A    G        0      0        2 
   7  chr7_85505356     ZGre    A    G        0      0        2 
   7  chr7_85505356     ZHar    A    G        0      0        2 
   7  chr7_85505356   Sample    A    G        1      2        2 
   7  chr7_85507177     AAsi    T    C        0      0        2 
   7  chr7_85507177     AKia    T    C        0      0        2 
   7  chr7_85507177     AOna    T    C        0      0        2 
   7  chr7_85507177     ASom    T    C        0      0        2 
   7  chr7_85507177     HCab    T    C        0      0        2 
   7  chr7_85507177     HPrz    T    C        0      0        2 
   7  chr7_85507177     ZBoe    T    C        1      2        2 
   7  chr7_85507177     ZGre    T    C        1      2        2 
   7  chr7_85507177     ZHar    T    C        1      2        2 
   7  chr7_85507177   Sample    T    C        0      0        2 
   7  chr7_85510674     AAsi    A    C        0      0        2 
   7  chr7_85510674     AKia    A    C        0      0        2 
   7  chr7_85510674     AOna    A    C        0      0        2 
   7  chr7_85510674     ASom    A    C        0      0        2 
   7  chr7_85510674     HCab    A    C        1      2        2 
   7  chr7_85510674     HPrz    A    C        1      2        2 
   7  chr7_85510674     ZBoe    A    C        0      0        2 
   7  chr7_85510674     ZGre    A    C        0      0        2 
   7  chr7_85510674     ZHar    A    C        0      0        2 
   7  chr7_85510674   Sample    A    C        0      0        2 
   7  chr7_85511458     AAsi    G    A        0      0        2 
   7  chr7_85511458     AKia    G    A        0      0        2 
   7  chr7_85511458     AOna    G    A        0      0        2 
   7  chr7_85511458     ASom    G    A        0      0        2 
   7  chr7_85511458     HCab    G    A        1      2        2 
   7  chr7_85511458     HPrz    G    A        1      2        2 
   7  chr7_85511458     ZBoe    G    A        0      0        2 
   7  chr7_85511458     ZGre    G    A        0      0        2 
   7  chr7_85511458     ZHar    G    A        0      0        2 
   7  chr7_85511458   Sample    G    A        0      0        2 
   7  chr7_85513304     AAsi    C    T        0      0        2 
   7  chr7_85513304     AKia    C    T        0      0        2 
   7  chr7_85513304     AOna    C    T        0      0        2 
   7  chr7_85513304     ASom    C    T        0      0        2 
   7  chr7_85513304     HCab    C    T        0      0        2 
   7  chr7_85513304     HPrz    C    T        0      0        2 
   7  chr7_85513304     ZBoe    C    T        0      0        2 
   7  chr7_85513304     ZGre    C    T        0      0        2 
   7  chr7_85513304     ZHar    C    T        1      2        2 
   7  chr7_85513304   Sample    C    T        0      0        2 
   7  chr7_85514823     AAsi    C    A        0      0        2 
   7  chr7_85514823     AKia    C    A        1      2        2 
   7  chr7_85514823     AOna    C    A        0      0        2 
   7  chr7_85514823     ASom    C    A        0      0        2 
   7  chr7_85514823     HCab    C    A        0      0        2 
   7  chr7_85514823     HPrz    C    A        0      0        2 
   7  chr7_85514823     ZBoe    C    A        0      0        2 
   7  chr7_85514823     ZGre    C    A        0      0        2 
   7  chr7_85514823     ZHar    C    A        0      0        2 
   7  chr7_85514823   Sample    C    A        0      0        2 
   7  chr7_85515743     AAsi    C    T        0      0        2 
   7  chr7_85515743     AKia    C    T        0      0        2 
   7  chr7_85515743     AOna    C    T        0      0        2 
   7  chr7_85515743     ASom    C    T        0      0        2 
   7  chr7_85515743     HCab    C    T        1      2        2 
   7  chr7_85515743     HPrz    C    T        1      2        2 
   7  chr7_85515743     ZBoe    C    T        0      0        2 
   7  chr7_85515743     ZGre    C    T        0      0        2 
   7  chr7_85515743     ZHar    C    T        0      0        2 
   7  chr7_85515743   Sample    C    T        0      0        2 
   7  chr7_85518299     AAsi    C    T        0      0        2 
   7  chr7_85518299     AKia    C    T        0      0        2 
   7  chr7_85518299     AOna    C    T        0      0        2 
   7  chr7_85518299     ASom    C    T        0      0        2 
   7  chr7_85518299     HCab    C    T        0      0        2 
   7  chr7_85518299     HPrz    C    T        0      0        2 
   7  chr7_85518299     ZBoe    C    T      0.5      1        2 
   7  chr7_85518299     ZGre    C    T        0      0        2 
   7  chr7_85518299     ZHar    C    T        0      0        2 
   7  chr7_85518299   Sample    C    T        0      0        2 
   7  chr7_85518422     AAsi    A    G        0      0        2 
   7  chr7_85518422     AKia    A    G        0      0        2 
   7  chr7_85518422     AOna    A    G        0      0        2 
   7  chr7_85518422     ASom    A    G        0      0        2 
   7  chr7_85518422     HCab    A    G        0      0        2 
   7  chr7_85518422     HPrz    A    G        0      0        2 
   7  chr7_85518422     ZBoe    A    G        0      0        2 
   7  chr7_85518422     ZGre    A    G      0.5      1        2 
   7  chr7_85518422     ZHar    A    G        0      0        2 
   7  chr7_85518422   Sample    A    G        0      0        2 
   7  chr7_85520180     AAsi    G    C        0      0        2 
   7  chr7_85520180     AKia    G    C        0      0        2 
   7  chr7_85520180     AOna    G    C      0.5      1        2 
   7  chr7_85520180     ASom    G    C        0      0        2 
   7  chr7_85520180     HCab    G    C        0      0        2 
   7  chr7_85520180     HPrz    G    C        0      0        2 
   7  chr7_85520180     ZBoe    G    C        0      0        2 
   7  chr7_85520180     ZGre    G    C        0      0        2 
   7  chr7_85520180     ZHar    G    C        0      0        2 
   7  chr7_85520180   Sample    G    C        0      0        2 
   7  chr7_85521080     AAsi    G    T        1      2        2 
   7  chr7_85521080     AKia    G    T        0      0        2 
   7  chr7_85521080     AOna    G    T        0      0        2 
   7  chr7_85521080     ASom    G    T        0      0        2 
   7  chr7_85521080     HCab    G    T        0      0        2 
   7  chr7_85521080     HPrz    G    T        0      0        2 
   7  chr7_85521080     ZBoe    G    T        0      0        2 
   7  chr7_85521080     ZGre    G    T        0      0        2 
   7  chr7_85521080     ZHar    G    T        0      0        2 
   7  chr7_85521080   Sample    G    T        1      2        2 
   7  chr7_85524532     AAsi    G    C        0      0        2 
   7  chr7_85524532     AKia    G    C        0      0        2 
   7  chr7_85524532     AOna    G    C        0      0        2 
   7  chr7_85524532     ASom    G    C        0      0        2 
   7  chr7_85524532     HCab    G    C        0      0        2 
   7  chr7_85524532     HPrz    G    C        0      0        2 
   7  chr7_85524532     ZBoe    G    C        0      0        2 
   7  chr7_85524532     ZGre    G    C        0      0        2 
   7  chr7_85524532     ZHar    G    C        1      2        2 
   7  chr7_85524532   Sample    G    C        0      0        2 
   7  chr7_85526357     AAsi    C    T        0      0        2 
   7  chr7_85526357     AKia    C    T        0      0        2 
   7  chr7_85526357     AOna    C    T      0.5      1        2 
   7  chr7_85526357     ASom    C    T        0      0        2 
   7  chr7_85526357     HCab    C    T        0      0        2 
   7  chr7_85526357     HPrz    C    T        0      0        2 
   7  chr7_85526357     ZBoe    C    T        0      0        2 
   7  chr7_85526357     ZGre    C    T        0      0        2 
   7  chr7_85526357     ZHar    C    T        0      0        2 
   7  chr7_85526357   Sample    C    T        0      0        2 
   7  chr7_85539955     AAsi    T    C        0      0        2 
   7  chr7_85539955     AKia    T    C        0      0        2 
   7  chr7_85539955     AOna    T    C        0      0        2 
   7  chr7_85539955     ASom    T    C        0      0        2 
   7  chr7_85539955     HCab    T    C        1      2        2 
   7  chr7_85539955     HPrz    T    C        1      2        2 
   7  chr7_85539955     ZBoe    T    C        0      0        2 
   7  chr7_85539955     ZGre    T    C        0      0        2 
   7  chr7_85539955     ZHar    T    C        0      0        2 
   7  chr7_85539955   Sample    T    C        0      0        2 
   7  chr7_85547199     AAsi    T    C        0      0        2 
   7  chr7_85547199     AKia    T    C        0      0        2 
   7  chr7_85547199     AOna    T    C        0      0        2 
   7  chr7_85547199     ASom    T    C        0      0        2 
   7  chr7_85547199     HCab    T    C        1      2        2 
   7  chr7_85547199     HPrz    T    C        1      2        2 
   7  chr7_85547199     ZBoe    T    C        0      0        2 
   7  chr7_85547199     ZGre    T    C        0      0        2 
   7  chr7_85547199     ZHar    T    C        0      0        2 
   7  chr7_85547199   Sample    T    C        0      0        2 
   7  chr7_85551395     AAsi    G    T        0      0        2 
   7  chr7_85551395     AKia    G    T        0      0        2 
   7  chr7_85551395     AOna    G    T        0      0        2 
   7  chr7_85551395     ASom    G    T        0      0        2 
   7  chr7_85551395     HCab    G    T        1      2        2 
   7  chr7_85551395     HPrz    G    T        1      2        2 
   7  chr7_85551395     ZBoe    G    T        0      0        2 
   7  chr7_85551395     ZGre    G    T        0      0        2 
   7  chr7_85551395     ZHar    G    T        0      0        2 
   7  chr7_85551395   Sample    G    T        0      0        2 
   7  chr7_85558027     AAsi    T    A      0.5      1        2 
   7  chr7_85558027     AKia    T    A        0      0        2 
   7  chr7_85558027     AOna    T    A        0      0        2 
   7  chr7_85558027     ASom    T    A        0      0        2 
   7  chr7_85558027     HCab    T    A        0      0        2 
   7  chr7_85558027     HPrz    T    A        0      0        2 
   7  chr7_85558027     ZBoe    T    A        0      0        2 
   7  chr7_85558027     ZGre    T    A        0      0        2 
   7  chr7_85558027     ZHar    T    A        0      0        2 
   7  chr7_85558027   Sample    T    A        0      0        2 
   7  chr7_85574106     AAsi    G    A        0      0        2 
   7  chr7_85574106     AKia    G    A        0      0        2 
   7  chr7_85574106     AOna    G    A        0      0        2 
   7  chr7_85574106     ASom    G    A        0      0        2 
   7  chr7_85574106     HCab    G    A        0      0        2 
   7  chr7_85574106     HPrz    G    A        0      0        2 
   7  chr7_85574106     ZBoe    G    A      0.5      1        2 
   7  chr7_85574106     ZGre    G    A        0      0        2 
   7  chr7_85574106     ZHar    G    A        0      0        2 
   7  chr7_85574106   Sample    G    A        0      0        2 
   7  chr7_85576911     AAsi    C    T        1      2        2 
   7  chr7_85576911     AKia    C    T        1      2        2 
   7  chr7_85576911     AOna    C    T        1      2        2 
   7  chr7_85576911     ASom    C    T        1      2        2 
   7  chr7_85576911     HCab    C    T        0      0        2 
   7  chr7_85576911     HPrz    C    T        0      0        2 
   7  chr7_85576911     ZBoe    C    T        0      0        2 
   7  chr7_85576911     ZGre    C    T        0      0        2 
   7  chr7_85576911     ZHar    C    T        0      0        2 
   7  chr7_85576911   Sample    C    T        1      2        2 
   7  chr7_85578700     AAsi    C    G        0      0        2 
   7  chr7_85578700     AKia    C    G        0      0        2 
   7  chr7_85578700     AOna    C    G        0      0        2 
   7  chr7_85578700     ASom    C    G        0      0        2 
   7  chr7_85578700     HCab    C    G        0      0        2 
   7  chr7_85578700     HPrz    C    G        0      0        2 
   7  chr7_85578700     ZBoe    C    G        1      2        2 
   7  chr7_85578700     ZGre    C    G        0      0        2 
   7  chr7_85578700     ZHar    C    G        0      0        2 
   7  chr7_85578700   Sample    C    G        0      0        2 
   7  chr7_85579041     AAsi    G    C        0      0        2 
   7  chr7_85579041     AKia    G    C        0      0        2 
   7  chr7_85579041     AOna    G    C        0      0        2 
   7  chr7_85579041     ASom    G    C        0      0        2 
   7  chr7_85579041     HCab    G    C        0      0        2 
   7  chr7_85579041     HPrz    G    C        0      0        2 
   7  chr7_85579041     ZBoe    G    C        1      2        2 
   7  chr7_85579041     ZGre    G    C        0      0        2 
   7  chr7_85579041     ZHar    G    C        0      0        2 
   7  chr7_85579041   Sample    G    C        0      0        2 
   7  chr7_85580918     AAsi    C    T        0      0        2 
   7  chr7_85580918     AKia    C    T        0      0        2 
   7  chr7_85580918     AOna    C    T        0      0        2 
   7  chr7_85580918     ASom    C    T        0      0        2 
   7  chr7_85580918     HCab    C    T        0      0        2 
   7  chr7_85580918     HPrz    C    T        0      0        2 
   7  chr7_85580918     ZBoe    C    T      0.5      1        2 
   7  chr7_85580918     ZGre    C    T        0      0        2 
   7  chr7_85580918     ZHar    C    T        0      0        2 
   7  chr7_85580918   Sample    C    T        0      0        2 
   7  chr7_85583638     AAsi    T    G        0      0        2 
   7  chr7_85583638     AKia    T    G        1      2        2 
   7  chr7_85583638     AOna    T    G      0.5      1        2 
   7  chr7_85583638     ASom    T    G        0      0        2 
   7  chr7_85583638     HCab    T    G        0      0        2 
   7  chr7_85583638     HPrz    T    G        0      0        2 
   7  chr7_85583638     ZBoe    T    G        0      0        2 
   7  chr7_85583638     ZGre    T    G        0      0        2 
   7  chr7_85583638     ZHar    T    G        0      0        2 
   7  chr7_85583638   Sample    T    G        0      0        2 
   7  chr7_85597528     AAsi    C    T        0      0        2 
   7  chr7_85597528     AKia    C    T        0      0        2 
   7  chr7_85597528     AOna    C    T        0      0        2 
   7  chr7_85597528     ASom    C    T        0      0        2 
   7  chr7_85597528     HCab    C    T        0      0        2 
   7  chr7_85597528     HPrz    C    T        0      0        2 
   7  chr7_85597528     ZBoe    C    T        1      2        2 
   7  chr7_85597528     ZGre    C    T        0      0        2 
   7  chr7_85597528     ZHar    C    T        1      2        2 
   7  chr7_85597528   Sample    C    T        0      0        2 
   7  chr7_85599339     AAsi    T    C        0      0        2 
   7  chr7_85599339     AKia    T    C        0      0        2 
   7  chr7_85599339     AOna    T    C        0      0        2 
   7  chr7_85599339     ASom    T    C        0      0        2 
   7  chr7_85599339     HCab    T    C        0      0        2 
   7  chr7_85599339     HPrz    T    C        0      0        2 
   7  chr7_85599339     ZBoe    T    C      0.5      1        2 
   7  chr7_85599339     ZGre    T    C        0      0        2 
   7  chr7_85599339     ZHar    T    C        0      0        2 
   7  chr7_85599339   Sample    T    C        0      0        2 
   7  chr7_85604051     AAsi    A    G        0      0        2 
   7  chr7_85604051     AKia    A    G        0      0        2 
   7  chr7_85604051     AOna    A    G        0      0        2 
   7  chr7_85604051     ASom    A    G        0      0        2 
   7  chr7_85604051     HCab    A    G        1      2        2 
   7  chr7_85604051     HPrz    A    G        1      2        2 
   7  chr7_85604051     ZBoe    A    G        0      0        2 
   7  chr7_85604051     ZGre    A    G        0      0        2 
   7  chr7_85604051     ZHar    A    G        0      0        2 
   7  chr7_85604051   Sample    A    G        0      0        2 
   7  chr7_85607244     AAsi    C    T        1      2        2 
   7  chr7_85607244     AKia    C    T        1      2        2 
   7  chr7_85607244     AOna    C    T        1      2        2 
   7  chr7_85607244     ASom    C    T        1      2        2 
   7  chr7_85607244     HCab    C    T        0      0        2 
   7  chr7_85607244     HPrz    C    T        0      0        2 
   7  chr7_85607244     ZBoe    C    T        0      0        2 
   7  chr7_85607244     ZGre    C    T        0      0        2 
   7  chr7_85607244     ZHar    C    T        0      0        2 
   7  chr7_85607244   Sample    C    T        1      2        2 
   7  chr7_85615172     AAsi    T    C        0      0        2 
   7  chr7_85615172     AKia    T    C        0      0        2 
   7  chr7_85615172     AOna    T    C      0.5      1        2 
   7  chr7_85615172     ASom    T    C        0      0        2 
   7  chr7_85615172     HCab    T    C        0      0        2 
   7  chr7_85615172     HPrz    T    C        0      0        2 
   7  chr7_85615172     ZBoe    T    C        0      0        2 
   7  chr7_85615172     ZGre    T    C        0      0        2 
   7  chr7_85615172     ZHar    T    C        0      0        2 
   7  chr7_85615172   Sample    T    C        0      0        2 
   7  chr7_85638990     AAsi    G    A        0      0        2 
   7  chr7_85638990     AKia    G    A        0      0        2 
   7  chr7_85638990     AOna    G    A        0      0        2 
   7  chr7_85638990     ASom    G    A        0      0        2 
   7  chr7_85638990     HCab    G    A        0      0        2 
   7  chr7_85638990     HPrz    G    A        0      0        2 
   7  chr7_85638990     ZBoe    G    A        0      0        2 
   7  chr7_85638990     ZGre    G    A        1      2        2 
   7  chr7_85638990     ZHar    G    A        0      0        2 
   7  chr7_85638990   Sample    G    A        0      0        2 
   7  chr7_85660432     AAsi    G    A        0      0        2 
   7  chr7_85660432     AKia    G    A        0      0        2 
   7  chr7_85660432     AOna    G    A        0      0        2 
   7  chr7_85660432     ASom    G    A        0      0        2 
   7  chr7_85660432     HCab    G    A        0      0        2 
   7  chr7_85660432     HPrz    G    A        0      0        2 
   7  chr7_85660432     ZBoe    G    A        0      0        2 
   7  chr7_85660432     ZGre    G    A        1      2        2 
   7  chr7_85660432     ZHar    G    A        0      0        2 
   7  chr7_85660432   Sample    G    A        0      0        2 
   7  chr7_85661810     AAsi    G    A        0      0        2 
   7  chr7_85661810     AKia    G    A        1      2        2 
   7  chr7_85661810     AOna    G    A      0.5      1        2 
   7  chr7_85661810     ASom    G    A        0      0        2 
   7  chr7_85661810     HCab    G    A        0      0        2 
   7  chr7_85661810     HPrz    G    A        0      0        2 
   7  chr7_85661810     ZBoe    G    A        0      0        2 
   7  chr7_85661810     ZGre    G    A        0      0        2 
   7  chr7_85661810     ZHar    G    A        0      0        2 
   7  chr7_85661810   Sample    G    A        0      0        2 
   7  chr7_85671546     AAsi    A    G        0      0        2 
   7  chr7_85671546     AKia    A    G        0      0        2 
   7  chr7_85671546     AOna    A    G        0      0        2 
   7  chr7_85671546     ASom    A    G        0      0        2 
   7  chr7_85671546     HCab    A    G        1      2        2 
   7  chr7_85671546     HPrz    A    G      0.5      1        2 
   7  chr7_85671546     ZBoe    A    G        0      0        2 
   7  chr7_85671546     ZGre    A    G        0      0        2 
   7  chr7_85671546     ZHar    A    G        0      0        2 
   7  chr7_85671546   Sample    A    G        0      0        2 
   7  chr7_85683382     AAsi    T    C        0      0        2 
   7  chr7_85683382     AKia    T    C        0      0        2 
   7  chr7_85683382     AOna    T    C        0      0        2 
   7  chr7_85683382     ASom    T    C        0      0        2 
   7  chr7_85683382     HCab    T    C        0      0        2 
   7  chr7_85683382     HPrz    T    C        0      0        2 
   7  chr7_85683382     ZBoe    T    C        0      0        2 
   7  chr7_85683382     ZGre    T    C        0      0        2 
   7  chr7_85683382     ZHar    T    C      0.5      1        2 
   7  chr7_85683382   Sample    T    C        0      0        2 
   7  chr7_85684609     AAsi    T    C        0      0        2 
   7  chr7_85684609     AKia    T    C        0      0        2 
   7  chr7_85684609     AOna    T    C        0      0        2 
   7  chr7_85684609     ASom    T    C        0      0        2 
   7  chr7_85684609     HCab    T    C        0      0        2 
   7  chr7_85684609     HPrz    T    C        0      0        2 
   7  chr7_85684609     ZBoe    T    C        0      0        2 
   7  chr7_85684609     ZGre    T    C        0      0        2 
   7  chr7_85684609     ZHar    T    C        1      2        2 
   7  chr7_85684609   Sample    T    C        0      0        2 
   7  chr7_85686823     AAsi    T    C        0      0        2 
   7  chr7_85686823     AKia    T    C        0      0        2 
   7  chr7_85686823     AOna    T    C        0      0        2 
   7  chr7_85686823     ASom    T    C        0      0        2 
   7  chr7_85686823     HCab    T    C        0      0        2 
   7  chr7_85686823     HPrz    T    C        0      0        2 
   7  chr7_85686823     ZBoe    T    C        0      0        2 
   7  chr7_85686823     ZGre    T    C      0.5      1        2 
   7  chr7_85686823     ZHar    T    C        0      0        2 
   7  chr7_85686823   Sample    T    C        0      0        2 
   7  chr7_85688901     AAsi    T    C        0      0        2 
   7  chr7_85688901     AKia    T    C        0      0        2 
   7  chr7_85688901     AOna    T    C      0.5      1        2 
   7  chr7_85688901     ASom    T    C        0      0        2 
   7  chr7_85688901     HCab    T    C        0      0        2 
   7  chr7_85688901     HPrz    T    C        0      0        2 
   7  chr7_85688901     ZBoe    T    C        0      0        2 
   7  chr7_85688901     ZGre    T    C        0      0        2 
   7  chr7_85688901     ZHar    T    C        0      0        2 
   7  chr7_85688901   Sample    T    C        0      0        2 
   7  chr7_85694644     AAsi    C    G        0      0        2 
   7  chr7_85694644     AKia    C    G        0      0        2 
   7  chr7_85694644     AOna    C    G        0      0        2 
   7  chr7_85694644     ASom    C    G        0      0        2 
   7  chr7_85694644     HCab    C    G        1      2        2 
   7  chr7_85694644     HPrz    C    G        1      2        2 
   7  chr7_85694644     ZBoe    C    G        0      0        2 
   7  chr7_85694644     ZGre    C    G        0      0        2 
   7  chr7_85694644     ZHar    C    G        0      0        2 
   7  chr7_85694644   Sample    C    G        0      0        2 
   7  chr7_85695793     AAsi    C    T        0      0        2 
   7  chr7_85695793     AKia    C    T        0      0        2 
   7  chr7_85695793     AOna    C    T        0      0        2 
   7  chr7_85695793     ASom    C    T        0      0        2 
   7  chr7_85695793     HCab    C    T        1      2        2 
   7  chr7_85695793     HPrz    C    T        1      2        2 
   7  chr7_85695793     ZBoe    C    T        0      0        2 
   7  chr7_85695793     ZGre    C    T        0      0        2 
   7  chr7_85695793     ZHar    C    T        0      0        2 
   7  chr7_85695793   Sample    C    T        0      0        2 
   7  chr7_85710296     AAsi    G    T        0      0        2 
   7  chr7_85710296     AKia    G    T        0      0        2 
   7  chr7_85710296     AOna    G    T        0      0        2 
   7  chr7_85710296     ASom    G    T        0      0        2 
   7  chr7_85710296     HCab    G    T        0      0        2 
   7  chr7_85710296     HPrz    G    T        0      0        2 
   7  chr7_85710296     ZBoe    G    T      0.5      1        2 
   7  chr7_85710296     ZGre    G    T        0      0        2 
   7  chr7_85710296     ZHar    G    T        0      0        2 
   7  chr7_85710296   Sample    G    T        0      0        2 
   7  chr7_85713176     AAsi    C    T        0      0        2 
   7  chr7_85713176     AKia    C    T        0      0        2 
   7  chr7_85713176     AOna    C    T        0      0        2 
   7  chr7_85713176     ASom    C    T        0      0        2 
   7  chr7_85713176     HCab    C    T        1      2        2 
   7  chr7_85713176     HPrz    C    T        1      2        2 
   7  chr7_85713176     ZBoe    C    T        0      0        2 
   7  chr7_85713176     ZGre    C    T        0      0        2 
   7  chr7_85713176     ZHar    C    T        0      0        2 
   7  chr7_85713176   Sample    C    T        0      0        2 
   7  chr7_85715196     AAsi    T    A        0      0        2 
   7  chr7_85715196     AKia    T    A        0      0        2 
   7  chr7_85715196     AOna    T    A        0      0        2 
   7  chr7_85715196     ASom    T    A        0      0        2 
   7  chr7_85715196     HCab    T    A        1      2        2 
   7  chr7_85715196     HPrz    T    A        1      2        2 
   7  chr7_85715196     ZBoe    T    A        0      0        2 
   7  chr7_85715196     ZGre    T    A        0      0        2 
   7  chr7_85715196     ZHar    T    A        0      0        2 
   7  chr7_85715196   Sample    T    A        0      0        2 
   7  chr7_85718133     AAsi    A    G        0      0        2 
   7  chr7_85718133     AKia    A    G        0      0        2 
   7  chr7_85718133     AOna    A    G        0      0        2 
   7  chr7_85718133     ASom    A    G        0      0        2 
   7  chr7_85718133     HCab    A    G        0      0        2 
   7  chr7_85718133     HPrz    A    G        0      0        2 
   7  chr7_85718133     ZBoe    A    G      0.5      1        2 
   7  chr7_85718133     ZGre    A    G      0.5      1        2 
   7  chr7_85718133     ZHar    A    G        0      0        2 
   7  chr7_85718133   Sample    A    G        0      0        2 
   7  chr7_85720375     AAsi    C    T        1      2        2 
   7  chr7_85720375     AKia    C    T        0      0        2 
   7  chr7_85720375     AOna    C    T        0      0        2 
   7  chr7_85720375     ASom    C    T        1      2        2 
   7  chr7_85720375     HCab    C    T        0      0        2 
   7  chr7_85720375     HPrz    C    T        0      0        2 
   7  chr7_85720375     ZBoe    C    T        0      0        2 
   7  chr7_85720375     ZGre    C    T        0      0        2 
   7  chr7_85720375     ZHar    C    T        0      0        2 
   7  chr7_85720375   Sample    C    T        1      2        2 
   7  chr7_85721911     AAsi    C    A        0      0        2 
   7  chr7_85721911     AKia    C    A        0      0        2 
   7  chr7_85721911     AOna    C    A        0      0        2 
   7  chr7_85721911     ASom    C    A        0      0        2 
   7  chr7_85721911     HCab    C    A        1      2        2 
   7  chr7_85721911     HPrz    C    A        1      2        2 
   7  chr7_85721911     ZBoe    C    A        0      0        2 
   7  chr7_85721911     ZGre    C    A        0      0        2 
   7  chr7_85721911     ZHar    C    A        0      0        2 
   7  chr7_85721911   Sample    C    A        0      0        2 
   7  chr7_85726030     AAsi    C    T        0      0        2 
   7  chr7_85726030     AKia    C    T        0      0        2 
   7  chr7_85726030     AOna    C    T        0      0        2 
   7  chr7_85726030     ASom    C    T        0      0        2 
   7  chr7_85726030     HCab    C    T        0      0        2 
   7  chr7_85726030     HPrz    C    T        0      0        2 
   7  chr7_85726030     ZBoe    C    T      0.5      1        2 
   7  chr7_85726030     ZGre    C    T        0      0        2 
   7  chr7_85726030     ZHar    C    T        0      0        2 
   7  chr7_85726030   Sample    C    T        0      0        2 
   7  chr7_85726399     AAsi    G    T        0      0        2 
   7  chr7_85726399     AKia    G    T        0      0        2 
   7  chr7_85726399     AOna    G    T        0      0        2 
   7  chr7_85726399     ASom    G    T        0      0        2 
   7  chr7_85726399     HCab    G    T        0      0        2 
   7  chr7_85726399     HPrz    G    T        0      0        2 
   7  chr7_85726399     ZBoe    G    T        0      0        2 
   7  chr7_85726399     ZGre    G    T        1      2        2 
   7  chr7_85726399     ZHar    G    T        0      0        2 
   7  chr7_85726399   Sample    G    T        0      0        2 
   7  chr7_85729903     AAsi    G    A        0      0        2 
   7  chr7_85729903     AKia    G    A        0      0        2 
   7  chr7_85729903     AOna    G    A      0.5      1        2 
   7  chr7_85729903     ASom    G    A        0      0        2 
   7  chr7_85729903     HCab    G    A        0      0        2 
   7  chr7_85729903     HPrz    G    A        0      0        2 
   7  chr7_85729903     ZBoe    G    A        0      0        2 
   7  chr7_85729903     ZGre    G    A        0      0        2 
   7  chr7_85729903     ZHar    G    A        0      0        2 
   7  chr7_85729903   Sample    G    A        0      0        2 
   7  chr7_85733833     AAsi    G    A        0      0        2 
   7  chr7_85733833     AKia    G    A        0      0        2 
   7  chr7_85733833     AOna    G    A        0      0        2 
   7  chr7_85733833     ASom    G    A        0      0        2 
   7  chr7_85733833     HCab    G    A        1      2        2 
   7  chr7_85733833     HPrz    G    A        1      2        2 
   7  chr7_85733833     ZBoe    G    A        0      0        2 
   7  chr7_85733833     ZGre    G    A        0      0        2 
   7  chr7_85733833     ZHar    G    A        0      0        2 
   7  chr7_85733833   Sample    G    A        0      0        2 
   7  chr7_85735114     AAsi    T    C        0      0        2 
   7  chr7_85735114     AKia    T    C        0      0        2 
   7  chr7_85735114     AOna    T    C        0      0        2 
   7  chr7_85735114     ASom    T    C        0      0        2 
   7  chr7_85735114     HCab    T    C        1      2        2 
   7  chr7_85735114     HPrz    T    C        1      2        2 
   7  chr7_85735114     ZBoe    T    C        0      0        2 
   7  chr7_85735114     ZGre    T    C        0      0        2 
   7  chr7_85735114     ZHar    T    C        0      0        2 
   7  chr7_85735114   Sample    T    C        0      0        2 
   7  chr7_85741274     AAsi    G    A        0      0        2 
   7  chr7_85741274     AKia    G    A        0      0        2 
   7  chr7_85741274     AOna    G    A        0      0        2 
   7  chr7_85741274     ASom    G    A        0      0        2 
   7  chr7_85741274     HCab    G    A        0      0        2 
   7  chr7_85741274     HPrz    G    A        0      0        2 
   7  chr7_85741274     ZBoe    G    A      0.5      1        2 
   7  chr7_85741274     ZGre    G    A        0      0        2 
   7  chr7_85741274     ZHar    G    A        0      0        2 
   7  chr7_85741274   Sample    G    A        0      0        2 
   7  chr7_85746516     AAsi    T    C        0      0        2 
   7  chr7_85746516     AKia    T    C        0      0        2 
   7  chr7_85746516     AOna    T    C        0      0        2 
   7  chr7_85746516     ASom    T    C        0      0        2 
   7  chr7_85746516     HCab    T    C        1      2        2 
   7  chr7_85746516     HPrz    T    C        1      2        2 
   7  chr7_85746516     ZBoe    T    C        0      0        2 
   7  chr7_85746516     ZGre    T    C        0      0        2 
   7  chr7_85746516     ZHar    T    C        0      0        2 
   7  chr7_85746516   Sample    T    C        0      0        2 
   7  chr7_85748836     AAsi    A    G        0      0        2 
   7  chr7_85748836     AKia    A    G        0      0        2 
   7  chr7_85748836     AOna    A    G        0      0        2 
   7  chr7_85748836     ASom    A    G        0      0        2 
   7  chr7_85748836     HCab    A    G        0      0        2 
   7  chr7_85748836     HPrz    A    G        0      0        2 
   7  chr7_85748836     ZBoe    A    G        0      0        2 
   7  chr7_85748836     ZGre    A    G        0      0        2 
   7  chr7_85748836     ZHar    A    G        1      2        2 
   7  chr7_85748836   Sample    A    G        0      0        2 
   7  chr7_85749031     AAsi    G    C        0      0        2 
   7  chr7_85749031     AKia    G    C        0      0        2 
   7  chr7_85749031     AOna    G    C        0      0        2 
   7  chr7_85749031     ASom    G    C        0      0        2 
   7  chr7_85749031     HCab    G    C        1      2        2 
   7  chr7_85749031     HPrz    G    C        1      2        2 
   7  chr7_85749031     ZBoe    G    C        0      0        2 
   7  chr7_85749031     ZGre    G    C        0      0        2 
   7  chr7_85749031     ZHar    G    C        0      0        2 
   7  chr7_85749031   Sample    G    C        0      0        2 
   7  chr7_85763477     AAsi    C    T        0      0        2 
   7  chr7_85763477     AKia    C    T        0      0        2 
   7  chr7_85763477     AOna    C    T      0.5      1        2 
   7  chr7_85763477     ASom    C    T        0      0        2 
   7  chr7_85763477     HCab    C    T        0      0        2 
   7  chr7_85763477     HPrz    C    T        0      0        2 
   7  chr7_85763477     ZBoe    C    T        0      0        2 
   7  chr7_85763477     ZGre    C    T        0      0        2 
   7  chr7_85763477     ZHar    C    T        0      0        2 
   7  chr7_85763477   Sample    C    T        0      0        2 
   7  chr7_85766558     AAsi    G    A        0      0        2 
   7  chr7_85766558     AKia    G    A        0      0        2 
   7  chr7_85766558     AOna    G    A        0      0        2 
   7  chr7_85766558     ASom    G    A        0      0        2 
   7  chr7_85766558     HCab    G    A        1      2        2 
   7  chr7_85766558     HPrz    G    A        1      2        2 
   7  chr7_85766558     ZBoe    G    A        0      0        2 
   7  chr7_85766558     ZGre    G    A        0      0        2 
   7  chr7_85766558     ZHar    G    A        0      0        2 
   7  chr7_85766558   Sample    G    A        0      0        2 
   7  chr7_85774967     AAsi    G    T        0      0        2 
   7  chr7_85774967     AKia    G    T        0      0        2 
   7  chr7_85774967     AOna    G    T        0      0        2 
   7  chr7_85774967     ASom    G    T        0      0        2 
   7  chr7_85774967     HCab    G    T        1      2        2 
   7  chr7_85774967     HPrz    G    T        1      2        2 
   7  chr7_85774967     ZBoe    G    T        0      0        2 
   7  chr7_85774967     ZGre    G    T        0      0        2 
   7  chr7_85774967     ZHar    G    T        0      0        2 
   7  chr7_85774967   Sample    G    T        0      0        2 
   7  chr7_85776352     AAsi    A    G        0      0        2 
   7  chr7_85776352     AKia    A    G        0      0        2 
   7  chr7_85776352     AOna    A    G        0      0        2 
   7  chr7_85776352     ASom    A    G        0      0        2 
   7  chr7_85776352     HCab    A    G        0      0        2 
   7  chr7_85776352     HPrz    A    G        0      0        2 
   7  chr7_85776352     ZBoe    A    G        0      0        2 
   7  chr7_85776352     ZGre    A    G        0      0        2 
   7  chr7_85776352     ZHar    A    G      0.5      1        2 
   7  chr7_85776352   Sample    A    G        0      0        2 
   7  chr7_85779963     AAsi    A    G        0      0        2 
   7  chr7_85779963     AKia    A    G        0      0        2 
   7  chr7_85779963     AOna    A    G        0      0        2 
   7  chr7_85779963     ASom    A    G        0      0        2 
   7  chr7_85779963     HCab    A    G        0      0        2 
   7  chr7_85779963     HPrz    A    G      0.5      1        2 
   7  chr7_85779963     ZBoe    A    G        0      0        2 
   7  chr7_85779963     ZGre    A    G        0      0        2 
   7  chr7_85779963     ZHar    A    G        0      0        2 
   7  chr7_85779963   Sample    A    G        0      0        2 
   7  chr7_85780694     AAsi    G    C        1      2        2 
   7  chr7_85780694     AKia    G    C        0      0        2 
   7  chr7_85780694     AOna    G    C        0      0        2 
   7  chr7_85780694     ASom    G    C        1      2        2 
   7  chr7_85780694     HCab    G    C        0      0        2 
   7  chr7_85780694     HPrz    G    C        0      0        2 
   7  chr7_85780694     ZBoe    G    C        0      0        2 
   7  chr7_85780694     ZGre    G    C        0      0        2 
   7  chr7_85780694     ZHar    G    C        0      0        2 
   7  chr7_85780694   Sample    G    C        1      2        2 
   7  chr7_85780798     AAsi    A    C        0      0        2 
   7  chr7_85780798     AKia    A    C        0      0        2 
   7  chr7_85780798     AOna    A    C      0.5      1        2 
   7  chr7_85780798     ASom    A    C        0      0        2 
   7  chr7_85780798     HCab    A    C        0      0        2 
   7  chr7_85780798     HPrz    A    C        0      0        2 
   7  chr7_85780798     ZBoe    A    C        0      0        2 
   7  chr7_85780798     ZGre    A    C        0      0        2 
   7  chr7_85780798     ZHar    A    C        0      0        2 
   7  chr7_85780798   Sample    A    C        0      0        2 
   7  chr7_85785122     AAsi    T    C        0      0        2 
   7  chr7_85785122     AKia    T    C        0      0        2 
   7  chr7_85785122     AOna    T    C        0      0        2 
   7  chr7_85785122     ASom    T    C        0      0        2 
   7  chr7_85785122     HCab    T    C        1      2        2 
   7  chr7_85785122     HPrz    T    C        1      2        2 
   7  chr7_85785122     ZBoe    T    C        0      0        2 
   7  chr7_85785122     ZGre    T    C        0      0        2 
   7  chr7_85785122     ZHar    T    C        0      0        2 
   7  chr7_85785122   Sample    T    C        0      0        2 
   7  chr7_85792252     AAsi    A    G        1      2        2 
   7  chr7_85792252     AKia    A    G        1      2        2 
   7  chr7_85792252     AOna    A    G      0.5      1        2 
   7  chr7_85792252     ASom    A    G        1      2        2 
   7  chr7_85792252     HCab    A    G        0      0        2 
   7  chr7_85792252     HPrz    A    G        0      0        2 
   7  chr7_85792252     ZBoe    A    G        0      0        2 
   7  chr7_85792252     ZGre    A    G        0      0        2 
   7  chr7_85792252     ZHar    A    G        0      0        2 
   7  chr7_85792252   Sample    A    G        1      2        2 
   7  chr7_85796917     AAsi    T    C        0      0        2 
   7  chr7_85796917     AKia    T    C        0      0        2 
   7  chr7_85796917     AOna    T    C        0      0        2 
   7  chr7_85796917     ASom    T    C        0      0        2 
   7  chr7_85796917     HCab    T    C        0      0        2 
   7  chr7_85796917     HPrz    T    C      0.5      1        2 
   7  chr7_85796917     ZBoe    T    C        0      0        2 
   7  chr7_85796917     ZGre    T    C        0      0        2 
   7  chr7_85796917     ZHar    T    C        0      0        2 
   7  chr7_85796917   Sample    T    C        0      0        2 
   7  chr7_85802134     AAsi    T    C        0      0        2 
   7  chr7_85802134     AKia    T    C        0      0        2 
   7  chr7_85802134     AOna    T    C        0      0        2 
   7  chr7_85802134     ASom    T    C        0      0        2 
   7  chr7_85802134     HCab    T    C        1      2        2 
   7  chr7_85802134     HPrz    T    C        1      2        2 
   7  chr7_85802134     ZBoe    T    C        0      0        2 
   7  chr7_85802134     ZGre    T    C        0      0        2 
   7  chr7_85802134     ZHar    T    C        0      0        2 
   7  chr7_85802134   Sample    T    C        0      0        2 
   7  chr7_85804243     AAsi    T    C        0      0        2 
   7  chr7_85804243     AKia    T    C        0      0        2 
   7  chr7_85804243     AOna    T    C        0      0        2 
   7  chr7_85804243     ASom    T    C        0      0        2 
   7  chr7_85804243     HCab    T    C      0.5      1        2 
   7  chr7_85804243     HPrz    T    C      0.5      1        2 
   7  chr7_85804243     ZBoe    T    C        0      0        2 
   7  chr7_85804243     ZGre    T    C        0      0        2 
   7  chr7_85804243     ZHar    T    C        0      0        2 
   7  chr7_85804243   Sample    T    C        0      0        2 
   7  chr7_85806413     AAsi    G    A        0      0        2 
   7  chr7_85806413     AKia    G    A        0      0        2 
   7  chr7_85806413     AOna    G    A        0      0        2 
   7  chr7_85806413     ASom    G    A        0      0        2 
   7  chr7_85806413     HCab    G    A        0      0        2 
   7  chr7_85806413     HPrz    G    A        0      0        2 
   7  chr7_85806413     ZBoe    G    A      0.5      1        2 
   7  chr7_85806413     ZGre    G    A        0      0        2 
   7  chr7_85806413     ZHar    G    A        0      0        2 
   7  chr7_85806413   Sample    G    A        0      0        2 
   7  chr7_85809778     AAsi    A    G        0      0        2 
   7  chr7_85809778     AKia    A    G        0      0        2 
   7  chr7_85809778     AOna    A    G      0.5      1        2 
   7  chr7_85809778     ASom    A    G        0      0        2 
   7  chr7_85809778     HCab    A    G        0      0        2 
   7  chr7_85809778     HPrz    A    G        0      0        2 
   7  chr7_85809778     ZBoe    A    G        0      0        2 
   7  chr7_85809778     ZGre    A    G        0      0        2 
   7  chr7_85809778     ZHar    A    G        0      0        2 
   7  chr7_85809778   Sample    A    G        0      0        2 
   7  chr7_85813706     AAsi    T    C        0      0        2 
   7  chr7_85813706     AKia    T    C        0      0        2 
   7  chr7_85813706     AOna    T    C        0      0        2 
   7  chr7_85813706     ASom    T    C        0      0        2 
   7  chr7_85813706     HCab    T    C        1      2        2 
   7  chr7_85813706     HPrz    T    C        1      2        2 
   7  chr7_85813706     ZBoe    T    C        0      0        2 
   7  chr7_85813706     ZGre    T    C        0      0        2 
   7  chr7_85813706     ZHar    T    C        0      0        2 
   7  chr7_85813706   Sample    T    C        0      0        2 
   7  chr7_85813727     AAsi    G    A        0      0        2 
   7  chr7_85813727     AKia    G    A        0      0        2 
   7  chr7_85813727     AOna    G    A        0      0        2 
   7  chr7_85813727     ASom    G    A        0      0        2 
   7  chr7_85813727     HCab    G    A        0      0        2 
   7  chr7_85813727     HPrz    G    A      0.5      1        2 
   7  chr7_85813727     ZBoe    G    A        0      0        2 
   7  chr7_85813727     ZGre    G    A        0      0        2 
   7  chr7_85813727     ZHar    G    A        0      0        2 
   7  chr7_85813727   Sample    G    A        0      0        2 
   7  chr7_85815536     AAsi    G    C        0      0        2 
   7  chr7_85815536     AKia    G    C        0      0        2 
   7  chr7_85815536     AOna    G    C        0      0        2 
   7  chr7_85815536     ASom    G    C        0      0        2 
   7  chr7_85815536     HCab    G    C        1      2        2 
   7  chr7_85815536     HPrz    G    C        1      2        2 
   7  chr7_85815536     ZBoe    G    C        0      0        2 
   7  chr7_85815536     ZGre    G    C        0      0        2 
   7  chr7_85815536     ZHar    G    C        0      0        2 
   7  chr7_85815536   Sample    G    C        0      0        2 
   7  chr7_85821690     AAsi    T    C      0.5      1        2 
   7  chr7_85821690     AKia    T    C        0      0        2 
   7  chr7_85821690     AOna    T    C        0      0        2 
   7  chr7_85821690     ASom    T    C        0      0        2 
   7  chr7_85821690     HCab    T    C        1      2        2 
   7  chr7_85821690     HPrz    T    C        1      2        2 
   7  chr7_85821690     ZBoe    T    C        0      0        2 
   7  chr7_85821690     ZGre    T    C        0      0        2 
   7  chr7_85821690     ZHar    T    C        0      0        2 
   7  chr7_85821690   Sample    T    C        1      2        2 
   7  chr7_85826399     AAsi    T    C        0      0        2 
   7  chr7_85826399     AKia    T    C      0.5      1        2 
   7  chr7_85826399     AOna    T    C        0      0        2 
   7  chr7_85826399     ASom    T    C        0      0        2 
   7  chr7_85826399     HCab    T    C        0      0        2 
   7  chr7_85826399     HPrz    T    C        0      0        2 
   7  chr7_85826399     ZBoe    T    C        0      0        2 
   7  chr7_85826399     ZGre    T    C        0      0        2 
   7  chr7_85826399     ZHar    T    C        0      0        2 
   7  chr7_85826399   Sample    T    C        0      0        2 
   7  chr7_85832426     AAsi    T    C        0      0        2 
   7  chr7_85832426     AKia    T    C        0      0        2 
   7  chr7_85832426     AOna    T    C        0      0        2 
   7  chr7_85832426     ASom    T    C        0      0        2 
   7  chr7_85832426     HCab    T    C        0      0        2 
   7  chr7_85832426     HPrz    T    C        0      0        2 
   7  chr7_85832426     ZBoe    T    C      0.5      1        2 
   7  chr7_85832426     ZGre    T    C        0      0        2 
   7  chr7_85832426     ZHar    T    C        0      0        2 
   7  chr7_85832426   Sample    T    C        0      0        2 
   7  chr7_85842435     AAsi    T    C        0      0        2 
   7  chr7_85842435     AKia    T    C      0.5      1        2 
   7  chr7_85842435     AOna    T    C        1      2        2 
   7  chr7_85842435     ASom    T    C        0      0        2 
   7  chr7_85842435     HCab    T    C        0      0        2 
   7  chr7_85842435     HPrz    T    C        0      0        2 
   7  chr7_85842435     ZBoe    T    C        0      0        2 
   7  chr7_85842435     ZGre    T    C        0      0        2 
   7  chr7_85842435     ZHar    T    C        0      0        2 
   7  chr7_85842435   Sample    T    C        0      0        2 
   7  chr7_85847121     AAsi    C    T        0      0        2 
   7  chr7_85847121     AKia    C    T        0      0        2 
   7  chr7_85847121     AOna    C    T        0      0        2 
   7  chr7_85847121     ASom    C    T        0      0        2 
   7  chr7_85847121     HCab    C    T        1      2        2 
   7  chr7_85847121     HPrz    C    T        1      2        2 
   7  chr7_85847121     ZBoe    C    T        0      0        2 
   7  chr7_85847121     ZGre    C    T        0      0        2 
   7  chr7_85847121     ZHar    C    T        0      0        2 
   7  chr7_85847121   Sample    C    T        0      0        2 
   7  chr7_85851056     AAsi    T    C        0      0        2 
   7  chr7_85851056     AKia    T    C        0      0        2 
   7  chr7_85851056     AOna    T    C        0      0        2 
   7  chr7_85851056     ASom    T    C        0      0        2 
   7  chr7_85851056     HCab    T    C        1      2        2 
   7  chr7_85851056     HPrz    T    C        1      2        2 
   7  chr7_85851056     ZBoe    T    C      0.5      1        2 
   7  chr7_85851056     ZGre    T    C        0      0        2 
   7  chr7_85851056     ZHar    T    C        1      2        2 
   7  chr7_85851056   Sample    T    C        0      0        2 
   7  chr7_85869864     AAsi    T    C        0      0        2 
   7  chr7_85869864     AKia    T    C        0      0        2 
   7  chr7_85869864     AOna    T    C        1      2        2 
   7  chr7_85869864     ASom    T    C        0      0        2 
   7  chr7_85869864     HCab    T    C        0      0        2 
   7  chr7_85869864     HPrz    T    C        0      0        2 
   7  chr7_85869864     ZBoe    T    C        0      0        2 
   7  chr7_85869864     ZGre    T    C        0      0        2 
   7  chr7_85869864     ZHar    T    C        0      0        2 
   7  chr7_85869864   Sample    T    C        1      2        2 
   7  chr7_85878150     AAsi    T    C        0      0        2 
   7  chr7_85878150     AKia    T    C        0      0        2 
   7  chr7_85878150     AOna    T    C        0      0        2 
   7  chr7_85878150     ASom    T    C        0      0        2 
   7  chr7_85878150     HCab    T    C        0      0        2 
   7  chr7_85878150     HPrz    T    C        0      0        2 
   7  chr7_85878150     ZBoe    T    C      0.5      1        2 
   7  chr7_85878150     ZGre    T    C        0      0        2 
   7  chr7_85878150     ZHar    T    C        0      0        2 
   7  chr7_85878150   Sample    T    C        0      0        2 
   7  chr7_85879915     AAsi    A    G        0      0        2 
   7  chr7_85879915     AKia    A    G        0      0        2 
   7  chr7_85879915     AOna    A    G        0      0        2 
   7  chr7_85879915     ASom    A    G        0      0        2 
   7  chr7_85879915     HCab    A    G        0      0        2 
   7  chr7_85879915     HPrz    A    G        0      0        2 
   7  chr7_85879915     ZBoe    A    G      0.5      1        2 
   7  chr7_85879915     ZGre    A    G        0      0        2 
   7  chr7_85879915     ZHar    A    G        0      0        2 
   7  chr7_85879915   Sample    A    G        0      0        2 
   7  chr7_85894336     AAsi    T    C        0      0        2 
   7  chr7_85894336     AKia    T    C        0      0        2 
   7  chr7_85894336     AOna    T    C        0      0        2 
   7  chr7_85894336     ASom    T    C        0      0        2 
   7  chr7_85894336     HCab    T    C        1      2        2 
   7  chr7_85894336     HPrz    T    C        1      2        2 
   7  chr7_85894336     ZBoe    T    C        0      0        2 
   7  chr7_85894336     ZGre    T    C        0      0        2 
   7  chr7_85894336     ZHar    T    C        0      0        2 
   7  chr7_85894336   Sample    T    C        0      0        2 
   7  chr7_85894489     AAsi    G    C        0      0        2 
   7  chr7_85894489     AKia    G    C        0      0        2 
   7  chr7_85894489     AOna    G    C        0      0        2 
   7  chr7_85894489     ASom    G    C        0      0        2 
   7  chr7_85894489     HCab    G    C        0      0        2 
   7  chr7_85894489     HPrz    G    C        0      0        2 
   7  chr7_85894489     ZBoe    G    C        0      0        2 
   7  chr7_85894489     ZGre    G    C        0      0        2 
   7  chr7_85894489     ZHar    G    C        1      2        2 
   7  chr7_85894489   Sample    G    C        0      0        2 
   7  chr7_85895012     AAsi    T    C        0      0        2 
   7  chr7_85895012     AKia    T    C        0      0        2 
   7  chr7_85895012     AOna    T    C        0      0        2 
   7  chr7_85895012     ASom    T    C        0      0        2 
   7  chr7_85895012     HCab    T    C        0      0        2 
   7  chr7_85895012     HPrz    T    C      0.5      1        2 
   7  chr7_85895012     ZBoe    T    C        0      0        2 
   7  chr7_85895012     ZGre    T    C        0      0        2 
   7  chr7_85895012     ZHar    T    C        0      0        2 
   7  chr7_85895012   Sample    T    C        0      0        2 
   7  chr7_85899866     AAsi    G    T        0      0        2 
   7  chr7_85899866     AKia    G    T        1      2        2 
   7  chr7_85899866     AOna    G    T        1      2        2 
   7  chr7_85899866     ASom    G    T        0      0        2 
   7  chr7_85899866     HCab    G    T        0      0        2 
   7  chr7_85899866     HPrz    G    T        0      0        2 
   7  chr7_85899866     ZBoe    G    T        0      0        2 
   7  chr7_85899866     ZGre    G    T        0      0        2 
   7  chr7_85899866     ZHar    G    T        0      0        2 
   7  chr7_85899866   Sample    G    T        0      0        2 
   7  chr7_85900375     AAsi    A    G        0      0        2 
   7  chr7_85900375     AKia    A    G        1      2        2 
   7  chr7_85900375     AOna    A    G        1      2        2 
   7  chr7_85900375     ASom    A    G        0      0        2 
   7  chr7_85900375     HCab    A    G      0.5      1        2 
   7  chr7_85900375     HPrz    A    G        0      0        2 
   7  chr7_85900375     ZBoe    A    G        0      0        2 
   7  chr7_85900375     ZGre    A    G        0      0        2 
   7  chr7_85900375     ZHar    A    G        0      0        2 
   7  chr7_85900375   Sample    A    G        0      0        2 
   7  chr7_85902559     AAsi    C    T        0      0        2 
   7  chr7_85902559     AKia    C    T        0      0        2 
   7  chr7_85902559     AOna    C    T        0      0        2 
   7  chr7_85902559     ASom    C    T        0      0        2 
   7  chr7_85902559     HCab    C    T        1      2        2 
   7  chr7_85902559     HPrz    C    T        1      2        2 
   7  chr7_85902559     ZBoe    C    T        0      0        2 
   7  chr7_85902559     ZGre    C    T        0      0        2 
   7  chr7_85902559     ZHar    C    T        0      0        2 
   7  chr7_85902559   Sample    C    T        0      0        2 
   7  chr7_85902728     AAsi    A    G        0      0        2 
   7  chr7_85902728     AKia    A    G        1      2        2 
   7  chr7_85902728     AOna    A    G        0      0        2 
   7  chr7_85902728     ASom    A    G        0      0        2 
   7  chr7_85902728     HCab    A    G        0      0        2 
   7  chr7_85902728     HPrz    A    G        0      0        2 
   7  chr7_85902728     ZBoe    A    G        0      0        2 
   7  chr7_85902728     ZGre    A    G        0      0        2 
   7  chr7_85902728     ZHar    A    G        0      0        2 
   7  chr7_85902728   Sample    A    G        0      0        2 
   7  chr7_85904945     AAsi    C    A        0      0        2 
   7  chr7_85904945     AKia    C    A        0      0        2 
   7  chr7_85904945     AOna    C    A        0      0        2 
   7  chr7_85904945     ASom    C    A        1      2        2 
   7  chr7_85904945     HCab    C    A        0      0        2 
   7  chr7_85904945     HPrz    C    A        0      0        2 
   7  chr7_85904945     ZBoe    C    A        0      0        2 
   7  chr7_85904945     ZGre    C    A        0      0        2 
   7  chr7_85904945     ZHar    C    A        0      0        2 
   7  chr7_85904945   Sample    C    A        0      0        2 
   7  chr7_85905301     AAsi    C    T        0      0        2 
   7  chr7_85905301     AKia    C    T        0      0        2 
   7  chr7_85905301     AOna    C    T        0      0        2 
   7  chr7_85905301     ASom    C    T        0      0        2 
   7  chr7_85905301     HCab    C    T        0      0        2 
   7  chr7_85905301     HPrz    C    T        0      0        2 
   7  chr7_85905301     ZBoe    C    T      0.5      1        2 
   7  chr7_85905301     ZGre    C    T        0      0        2 
   7  chr7_85905301     ZHar    C    T        0      0        2 
   7  chr7_85905301   Sample    C    T        0      0        2 
   7  chr7_85905739     AAsi    A    G        0      0        2 
   7  chr7_85905739     AKia    A    G        0      0        2 
   7  chr7_85905739     AOna    A    G        0      0        2 
   7  chr7_85905739     ASom    A    G        1      2        2 
   7  chr7_85905739     HCab    A    G        0      0        2 
   7  chr7_85905739     HPrz    A    G        0      0        2 
   7  chr7_85905739     ZBoe    A    G        0      0        2 
   7  chr7_85905739     ZGre    A    G        0      0        2 
   7  chr7_85905739     ZHar    A    G        0      0        2 
   7  chr7_85905739   Sample    A    G        0      0        2 
   7  chr7_85906312     AAsi    A    G        0      0        2 
   7  chr7_85906312     AKia    A    G        0      0        2 
   7  chr7_85906312     AOna    A    G        0      0        2 
   7  chr7_85906312     ASom    A    G        0      0        2 
   7  chr7_85906312     HCab    A    G        0      0        2 
   7  chr7_85906312     HPrz    A    G        0      0        2 
   7  chr7_85906312     ZBoe    A    G        0      0        2 
   7  chr7_85906312     ZGre    A    G        0      0        2 
   7  chr7_85906312     ZHar    A    G        1      2        2 
   7  chr7_85906312   Sample    A    G        0      0        2 
   7  chr7_85914422     AAsi    G    A        0      0        2 
   7  chr7_85914422     AKia    G    A        0      0        2 
   7  chr7_85914422     AOna    G    A        0      0        2 
   7  chr7_85914422     ASom    G    A        0      0        2 
   7  chr7_85914422     HCab    G    A        0      0        2 
   7  chr7_85914422     HPrz    G    A        1      2        2 
   7  chr7_85914422     ZBoe    G    A        0      0        2 
   7  chr7_85914422     ZGre    G    A        0      0        2 
   7  chr7_85914422     ZHar    G    A        0      0        2 
   7  chr7_85914422   Sample    G    A        0      0        2 
   7  chr7_85914671     AAsi    T    G        0      0        2 
   7  chr7_85914671     AKia    T    G        0      0        2 
   7  chr7_85914671     AOna    T    G        0      0        2 
   7  chr7_85914671     ASom    T    G        0      0        2 
   7  chr7_85914671     HCab    T    G        0      0        2 
   7  chr7_85914671     HPrz    T    G        0      0        2 
   7  chr7_85914671     ZBoe    T    G      0.5      1        2 
   7  chr7_85914671     ZGre    T    G        0      0        2 
   7  chr7_85914671     ZHar    T    G        0      0        2 
   7  chr7_85914671   Sample    T    G        0      0        2 
   7  chr7_85916876     AAsi    A    G        0      0        2 
   7  chr7_85916876     AKia    A    G        0      0        2 
   7  chr7_85916876     AOna    A    G        0      0        2 
   7  chr7_85916876     ASom    A    G        0      0        2 
   7  chr7_85916876     HCab    A    G        0      0        2 
   7  chr7_85916876     HPrz    A    G        0      0        2 
   7  chr7_85916876     ZBoe    A    G        0      0        2 
   7  chr7_85916876     ZGre    A    G        1      2        2 
   7  chr7_85916876     ZHar    A    G        0      0        2 
   7  chr7_85916876   Sample    A    G        0      0        2 
   7  chr7_85919171     AAsi    G    A        0      0        2 
   7  chr7_85919171     AKia    G    A      0.5      1        2 
   7  chr7_85919171     AOna    G    A        0      0        2 
   7  chr7_85919171     ASom    G    A        0      0        2 
   7  chr7_85919171     HCab    G    A        0      0        2 
   7  chr7_85919171     HPrz    G    A        0      0        2 
   7  chr7_85919171     ZBoe    G    A        0      0        2 
   7  chr7_85919171     ZGre    G    A        0      0        2 
   7  chr7_85919171     ZHar    G    A        0      0        2 
   7  chr7_85919171   Sample    G    A        0      0        2 
   7  chr7_85919750     AAsi    G    A      0.5      1        2 
   7  chr7_85919750     AKia    G    A        0      0        2 
   7  chr7_85919750     AOna    G    A        0      0        2 
   7  chr7_85919750     ASom    G    A        1      2        2 
   7  chr7_85919750     HCab    G    A        0      0        2 
   7  chr7_85919750     HPrz    G    A        0      0        2 
   7  chr7_85919750     ZBoe    G    A        0      0        2 
   7  chr7_85919750     ZGre    G    A        0      0        2 
   7  chr7_85919750     ZHar    G    A        0      0        2 
   7  chr7_85919750   Sample    G    A        0      0        2 
   7  chr7_85922023     AAsi    G    A      0.5      1        2 
   7  chr7_85922023     AKia    G    A        0      0        2 
   7  chr7_85922023     AOna    G    A        0      0        2 
   7  chr7_85922023     ASom    G    A        1      2        2 
   7  chr7_85922023     HCab    G    A        0      0        2 
   7  chr7_85922023     HPrz    G    A        0      0        2 
   7  chr7_85922023     ZBoe    G    A        0      0        2 
   7  chr7_85922023     ZGre    G    A        0      0        2 
   7  chr7_85922023     ZHar    G    A        0      0        2 
   7  chr7_85922023   Sample    G    A        0      0        2 
   7  chr7_85922817     AAsi    T    C        0      0        2 
   7  chr7_85922817     AKia    T    C        0      0        2 
   7  chr7_85922817     AOna    T    C        0      0        2 
   7  chr7_85922817     ASom    T    C        0      0        2 
   7  chr7_85922817     HCab    T    C        0      0        2 
   7  chr7_85922817     HPrz    T    C        0      0        2 
   7  chr7_85922817     ZBoe    T    C        0      0        2 
   7  chr7_85922817     ZGre    T    C        1      2        2 
   7  chr7_85922817     ZHar    T    C        0      0        2 
   7  chr7_85922817   Sample    T    C        0      0        2 
   7  chr7_85932470     AAsi    A    G        0      0        2 
   7  chr7_85932470     AKia    A    G        0      0        2 
   7  chr7_85932470     AOna    A    G        0      0        2 
   7  chr7_85932470     ASom    A    G        0      0        2 
   7  chr7_85932470     HCab    A    G        0      0        2 
   7  chr7_85932470     HPrz    A    G        0      0        2 
   7  chr7_85932470     ZBoe    A    G        0      0        2 
   7  chr7_85932470     ZGre    A    G      0.5      1        2 
   7  chr7_85932470     ZHar    A    G        0      0        2 
   7  chr7_85932470   Sample    A    G        0      0        2 
   7  chr7_85933652     AAsi    C    T        0      0        2 
   7  chr7_85933652     AKia    C    T        0      0        2 
   7  chr7_85933652     AOna    C    T        0      0        2 
   7  chr7_85933652     ASom    C    T        0      0        2 
   7  chr7_85933652     HCab    C    T        1      2        2 
   7  chr7_85933652     HPrz    C    T        1      2        2 
   7  chr7_85933652     ZBoe    C    T        0      0        2 
   7  chr7_85933652     ZGre    C    T        0      0        2 
   7  chr7_85933652     ZHar    C    T        0      0        2 
   7  chr7_85933652   Sample    C    T        0      0        2 
   7  chr7_85934498     AAsi    T    C        0      0        2 
   7  chr7_85934498     AKia    T    C        1      2        2 
   7  chr7_85934498     AOna    T    C      0.5      1        2 
   7  chr7_85934498     ASom    T    C        0      0        2 
   7  chr7_85934498     HCab    T    C        0      0        2 
   7  chr7_85934498     HPrz    T    C        0      0        2 
   7  chr7_85934498     ZBoe    T    C        0      0        2 
   7  chr7_85934498     ZGre    T    C        0      0        2 
   7  chr7_85934498     ZHar    T    C        0      0        2 
   7  chr7_85934498   Sample    T    C        0      0        2 
   7  chr7_85939367     AAsi    C    T        0      0        2 
   7  chr7_85939367     AKia    C    T        0      0        2 
   7  chr7_85939367     AOna    C    T        0      0        2 
   7  chr7_85939367     ASom    C    T        0      0        2 
   7  chr7_85939367     HCab    C    T        1      2        2 
   7  chr7_85939367     HPrz    C    T        1      2        2 
   7  chr7_85939367     ZBoe    C    T        0      0        2 
   7  chr7_85939367     ZGre    C    T        0      0        2 
   7  chr7_85939367     ZHar    C    T        0      0        2 
   7  chr7_85939367   Sample    C    T        0      0        2 
   7  chr7_85939426     AAsi    A    G        0      0        2 
   7  chr7_85939426     AKia    A    G        0      0        2 
   7  chr7_85939426     AOna    A    G        0      0        2 
   7  chr7_85939426     ASom    A    G        0      0        2 
   7  chr7_85939426     HCab    A    G        0      0        2 
   7  chr7_85939426     HPrz    A    G        0      0        2 
   7  chr7_85939426     ZBoe    A    G        0      0        2 
   7  chr7_85939426     ZGre    A    G      0.5      1        2 
   7  chr7_85939426     ZHar    A    G        0      0        2 
   7  chr7_85939426   Sample    A    G        0      0        2 
   7  chr7_85942605     AAsi    T    C        0      0        2 
   7  chr7_85942605     AKia    T    C        0      0        2 
   7  chr7_85942605     AOna    T    C        0      0        2 
   7  chr7_85942605     ASom    T    C        0      0        2 
   7  chr7_85942605     HCab    T    C      0.5      1        2 
   7  chr7_85942605     HPrz    T    C        1      2        2 
   7  chr7_85942605     ZBoe    T    C        0      0        2 
   7  chr7_85942605     ZGre    T    C        0      0        2 
   7  chr7_85942605     ZHar    T    C        0      0        2 
   7  chr7_85942605   Sample    T    C        0      0        2 
   7  chr7_85945782     AAsi    T    C        0      0        2 
   7  chr7_85945782     AKia    T    C        0      0        2 
   7  chr7_85945782     AOna    T    C      0.5      1        2 
   7  chr7_85945782     ASom    T    C        0      0        2 
   7  chr7_85945782     HCab    T    C        0      0        2 
   7  chr7_85945782     HPrz    T    C        0      0        2 
   7  chr7_85945782     ZBoe    T    C        0      0        2 
   7  chr7_85945782     ZGre    T    C        0      0        2 
   7  chr7_85945782     ZHar    T    C        0      0        2 
   7  chr7_85945782   Sample    T    C        0      0        2 
   7  chr7_85946098     AAsi    A    G        0      0        2 
   7  chr7_85946098     AKia    A    G        0      0        2 
   7  chr7_85946098     AOna    A    G        0      0        2 
   7  chr7_85946098     ASom    A    G        0      0        2 
   7  chr7_85946098     HCab    A    G        0      0        2 
   7  chr7_85946098     HPrz    A    G        0      0        2 
   7  chr7_85946098     ZBoe    A    G        0      0        2 
   7  chr7_85946098     ZGre    A    G        1      2        2 
   7  chr7_85946098     ZHar    A    G        0      0        2 
   7  chr7_85946098   Sample    A    G        0      0        2 
   7  chr7_85951040     AAsi    T    C        0      0        2 
   7  chr7_85951040     AKia    T    C        0      0        2 
   7  chr7_85951040     AOna    T    C        0      0        2 
   7  chr7_85951040     ASom    T    C        0      0        2 
   7  chr7_85951040     HCab    T    C        0      0        2 
   7  chr7_85951040     HPrz    T    C        0      0        2 
   7  chr7_85951040     ZBoe    T    C        0      0        2 
   7  chr7_85951040     ZGre    T    C        0      0        2 
   7  chr7_85951040     ZHar    T    C      0.5      1        2 
   7  chr7_85951040   Sample    T    C        0      0        2 
   7  chr7_85953419     AAsi    C    T      0.5      1        2 
   7  chr7_85953419     AKia    C    T        0      0        2 
   7  chr7_85953419     AOna    C    T        0      0        2 
   7  chr7_85953419     ASom    C    T        0      0        2 
   7  chr7_85953419     HCab    C    T        0      0        2 
   7  chr7_85953419     HPrz    C    T        0      0        2 
   7  chr7_85953419     ZBoe    C    T        0      0        2 
   7  chr7_85953419     ZGre    C    T        0      0        2 
   7  chr7_85953419     ZHar    C    T        0      0        2 
   7  chr7_85953419   Sample    C    T        0      0        2 
   7  chr7_85956460     AAsi    T    C        0      0        2 
   7  chr7_85956460     AKia    T    C        0      0        2 
   7  chr7_85956460     AOna    T    C        0      0        2 
   7  chr7_85956460     ASom    T    C        0      0        2 
   7  chr7_85956460     HCab    T    C        0      0        2 
   7  chr7_85956460     HPrz    T    C        0      0        2 
   7  chr7_85956460     ZBoe    T    C      0.5      1        2 
   7  chr7_85956460     ZGre    T    C        0      0        2 
   7  chr7_85956460     ZHar    T    C        0      0        2 
   7  chr7_85956460   Sample    T    C        0      0        2 
   7  chr7_85959768     AAsi    A    G        0      0        2 
   7  chr7_85959768     AKia    A    G        0      0        2 
   7  chr7_85959768     AOna    A    G        0      0        2 
   7  chr7_85959768     ASom    A    G        0      0        2 
   7  chr7_85959768     HCab    A    G        0      0        2 
   7  chr7_85959768     HPrz    A    G        0      0        2 
   7  chr7_85959768     ZBoe    A    G        1      2        2 
   7  chr7_85959768     ZGre    A    G        0      0        2 
   7  chr7_85959768     ZHar    A    G        0      0        2 
   7  chr7_85959768   Sample    A    G        0      0        2 
   7  chr7_85961904     AAsi    T    C        0      0        2 
   7  chr7_85961904     AKia    T    C        0      0        2 
   7  chr7_85961904     AOna    T    C        0      0        2 
   7  chr7_85961904     ASom    T    C        0      0        2 
   7  chr7_85961904     HCab    T    C        0      0        2 
   7  chr7_85961904     HPrz    T    C        0      0        2 
   7  chr7_85961904     ZBoe    T    C        0      0        2 
   7  chr7_85961904     ZGre    T    C        1      2        2 
   7  chr7_85961904     ZHar    T    C        0      0        2 
   7  chr7_85961904   Sample    T    C        0      0        2 
   7  chr7_85970471     AAsi    C    A        0      0        2 
   7  chr7_85970471     AKia    C    A        0      0        2 
   7  chr7_85970471     AOna    C    A        0      0        2 
   7  chr7_85970471     ASom    C    A        0      0        2 
   7  chr7_85970471     HCab    C    A        1      2        2 
   7  chr7_85970471     HPrz    C    A        1      2        2 
   7  chr7_85970471     ZBoe    C    A        0      0        2 
   7  chr7_85970471     ZGre    C    A        0      0        2 
   7  chr7_85970471     ZHar    C    A        0      0        2 
   7  chr7_85970471   Sample    C    A        0      0        2 
   7  chr7_85972774     AAsi    T    C        0      0        2 
   7  chr7_85972774     AKia    T    C        0      0        2 
   7  chr7_85972774     AOna    T    C        0      0        2 
   7  chr7_85972774     ASom    T    C        0      0        2 
   7  chr7_85972774     HCab    T    C        0      0        2 
   7  chr7_85972774     HPrz    T    C      0.5      1        2 
   7  chr7_85972774     ZBoe    T    C        0      0        2 
   7  chr7_85972774     ZGre    T    C        0      0        2 
   7  chr7_85972774     ZHar    T    C        0      0        2 
   7  chr7_85972774   Sample    T    C        0      0        2 
   7  chr7_85972775     AAsi    A    G        0      0        2 
   7  chr7_85972775     AKia    A    G      0.5      1        2 
   7  chr7_85972775     AOna    A    G        0      0        2 
   7  chr7_85972775     ASom    A    G        0      0        2 
   7  chr7_85972775     HCab    A    G        0      0        2 
   7  chr7_85972775     HPrz    A    G        0      0        2 
   7  chr7_85972775     ZBoe    A    G        0      0        2 
   7  chr7_85972775     ZGre    A    G        0      0        2 
   7  chr7_85972775     ZHar    A    G        0      0        2 
   7  chr7_85972775   Sample    A    G        0      0        2 
   7  chr7_85974017     AAsi    C    G        0      0        2 
   7  chr7_85974017     AKia    C    G        0      0        2 
   7  chr7_85974017     AOna    C    G      0.5      1        2 
   7  chr7_85974017     ASom    C    G        0      0        2 
   7  chr7_85974017     HCab    C    G        0      0        2 
   7  chr7_85974017     HPrz    C    G        0      0        2 
   7  chr7_85974017     ZBoe    C    G        0      0        2 
   7  chr7_85974017     ZGre    C    G        0      0        2 
   7  chr7_85974017     ZHar    C    G        0      0        2 
   7  chr7_85974017   Sample    C    G        0      0        2 
   7  chr7_85975265     AAsi    T    C        0      0        2 
   7  chr7_85975265     AKia    T    C        0      0        2 
   7  chr7_85975265     AOna    T    C        0      0        2 
   7  chr7_85975265     ASom    T    C        0      0        2 
   7  chr7_85975265     HCab    T    C        0      0        2 
   7  chr7_85975265     HPrz    T    C        0      0        2 
   7  chr7_85975265     ZBoe    T    C        0      0        2 
   7  chr7_85975265     ZGre    T    C        1      2        2 
   7  chr7_85975265     ZHar    T    C        1      2        2 
   7  chr7_85975265   Sample    T    C        0      0        2 
   7  chr7_85978018     AAsi    C    A        1      2        2 
   7  chr7_85978018     AKia    C    A        0      0        2 
   7  chr7_85978018     AOna    C    A        0      0        2 
   7  chr7_85978018     ASom    C    A        1      2        2 
   7  chr7_85978018     HCab    C    A        0      0        2 
   7  chr7_85978018     HPrz    C    A        0      0        2 
   7  chr7_85978018     ZBoe    C    A        0      0        2 
   7  chr7_85978018     ZGre    C    A        0      0        2 
   7  chr7_85978018     ZHar    C    A        0      0        2 
   7  chr7_85978018   Sample    C    A        1      2        2 
   7  chr7_86001431     AAsi    T    C        0      0        2 
   7  chr7_86001431     AKia    T    C        1      2        2 
   7  chr7_86001431     AOna    T    C        1      2        2 
   7  chr7_86001431     ASom    T    C        0      0        2 
   7  chr7_86001431     HCab    T    C        0      0        2 
   7  chr7_86001431     HPrz    T    C        0      0        2 
   7  chr7_86001431     ZBoe    T    C        0      0        2 
   7  chr7_86001431     ZGre    T    C        0      0        2 
   7  chr7_86001431     ZHar    T    C        0      0        2 
   7  chr7_86001431   Sample    T    C        0      0        2 
   7  chr7_86004010     AAsi    T    G        0      0        2 
   7  chr7_86004010     AKia    T    G        0      0        2 
   7  chr7_86004010     AOna    T    G        0      0        2 
   7  chr7_86004010     ASom    T    G        0      0        2 
   7  chr7_86004010     HCab    T    G        0      0        2 
   7  chr7_86004010     HPrz    T    G        0      0        2 
   7  chr7_86004010     ZBoe    T    G        0      0        2 
   7  chr7_86004010     ZGre    T    G        1      2        2 
   7  chr7_86004010     ZHar    T    G        0      0        2 
   7  chr7_86004010   Sample    T    G        0      0        2 
   7  chr7_86005090     AAsi    T    G        0      0        2 
   7  chr7_86005090     AKia    T    G        0      0        2 
   7  chr7_86005090     AOna    T    G        0      0        2 
   7  chr7_86005090     ASom    T    G        0      0        2 
   7  chr7_86005090     HCab    T    G        1      2        2 
   7  chr7_86005090     HPrz    T    G        1      2        2 
   7  chr7_86005090     ZBoe    T    G        0      0        2 
   7  chr7_86005090     ZGre    T    G        0      0        2 
   7  chr7_86005090     ZHar    T    G        0      0        2 
   7  chr7_86005090   Sample    T    G        0      0        2 
   7  chr7_86007088     AAsi    C    T        0      0        2 
   7  chr7_86007088     AKia    C    T        0      0        2 
   7  chr7_86007088     AOna    C    T        0      0        2 
   7  chr7_86007088     ASom    C    T        0      0        2 
   7  chr7_86007088     HCab    C    T        1      2        2 
   7  chr7_86007088     HPrz    C    T        1      2        2 
   7  chr7_86007088     ZBoe    C    T        0      0        2 
   7  chr7_86007088     ZGre    C    T        0      0        2 
   7  chr7_86007088     ZHar    C    T        0      0        2 
   7  chr7_86007088   Sample    C    T        0      0        2 
   7  chr7_86010395     AAsi    G    A        0      0        2 
   7  chr7_86010395     AKia    G    A        0      0        2 
   7  chr7_86010395     AOna    G    A        0      0        2 
   7  chr7_86010395     ASom    G    A        0      0        2 
   7  chr7_86010395     HCab    G    A        1      2        2 
   7  chr7_86010395     HPrz    G    A        1      2        2 
   7  chr7_86010395     ZBoe    G    A        0      0        2 
   7  chr7_86010395     ZGre    G    A        0      0        2 
   7  chr7_86010395     ZHar    G    A        0      0        2 
   7  chr7_86010395   Sample    G    A        0      0        2 
   7  chr7_86016684     AAsi    A    G        0      0        2 
   7  chr7_86016684     AKia    A    G        0      0        2 
   7  chr7_86016684     AOna    A    G        0      0        2 
   7  chr7_86016684     ASom    A    G        0      0        2 
   7  chr7_86016684     HCab    A    G        0      0        2 
   7  chr7_86016684     HPrz    A    G        0      0        2 
   7  chr7_86016684     ZBoe    A    G        0      0        2 
   7  chr7_86016684     ZGre    A    G        0      0        2 
   7  chr7_86016684     ZHar    A    G        1      2        2 
   7  chr7_86016684   Sample    A    G        0      0        2 
   7  chr7_86019357     AAsi    G    A        0      0        2 
   7  chr7_86019357     AKia    G    A        0      0        2 
   7  chr7_86019357     AOna    G    A        0      0        2 
   7  chr7_86019357     ASom    G    A        0      0        2 
   7  chr7_86019357     HCab    G    A        1      2        2 
   7  chr7_86019357     HPrz    G    A        1      2        2 
   7  chr7_86019357     ZBoe    G    A        0      0        2 
   7  chr7_86019357     ZGre    G    A        0      0        2 
   7  chr7_86019357     ZHar    G    A        0      0        2 
   7  chr7_86019357   Sample    G    A        0      0        2 
   7  chr7_86019890     AAsi    T    C        0      0        2 
   7  chr7_86019890     AKia    T    C      0.5      1        2 
   7  chr7_86019890     AOna    T    C      0.5      1        2 
   7  chr7_86019890     ASom    T    C        0      0        2 
   7  chr7_86019890     HCab    T    C        0      0        2 
   7  chr7_86019890     HPrz    T    C        0      0        2 
   7  chr7_86019890     ZBoe    T    C        0      0        2 
   7  chr7_86019890     ZGre    T    C        0      0        2 
   7  chr7_86019890     ZHar    T    C        0      0        2 
   7  chr7_86019890   Sample    T    C        0      0        2 
   7  chr7_86027742     AAsi    A    G        0      0        2 
   7  chr7_86027742     AKia    A    G        0      0        2 
   7  chr7_86027742     AOna    A    G        0      0        2 
   7  chr7_86027742     ASom    A    G        0      0        2 
   7  chr7_86027742     HCab    A    G        0      0        2 
   7  chr7_86027742     HPrz    A    G        0      0        2 
   7  chr7_86027742     ZBoe    A    G        0      0        2 
   7  chr7_86027742     ZGre    A    G        0      0        2 
   7  chr7_86027742     ZHar    A    G      0.5      1        2 
   7  chr7_86027742   Sample    A    G        0      0        2 
   7  chr7_86029592     AAsi    A    G        0      0        2 
   7  chr7_86029592     AKia    A    G        0      0        2 
   7  chr7_86029592     AOna    A    G        0      0        2 
   7  chr7_86029592     ASom    A    G        0      0        2 
   7  chr7_86029592     HCab    A    G        0      0        2 
   7  chr7_86029592     HPrz    A    G        0      0        2 
   7  chr7_86029592     ZBoe    A    G        0      0        2 
   7  chr7_86029592     ZGre    A    G        1      2        2 
   7  chr7_86029592     ZHar    A    G        0      0        2 
   7  chr7_86029592   Sample    A    G        0      0        2 
   7  chr7_86034085     AAsi    T    C        0      0        2 
   7  chr7_86034085     AKia    T    C        0      0        2 
   7  chr7_86034085     AOna    T    C        0      0        2 
   7  chr7_86034085     ASom    T    C        0      0        2 
   7  chr7_86034085     HCab    T    C        1      2        2 
   7  chr7_86034085     HPrz    T    C        1      2        2 
   7  chr7_86034085     ZBoe    T    C        0      0        2 
   7  chr7_86034085     ZGre    T    C        0      0        2 
   7  chr7_86034085     ZHar    T    C        0      0        2 
   7  chr7_86034085   Sample    T    C        0      0        2 
   7  chr7_86037536     AAsi    A    C        0      0        2 
   7  chr7_86037536     AKia    A    C        0      0        2 
   7  chr7_86037536     AOna    A    C        0      0        2 
   7  chr7_86037536     ASom    A    C        0      0        2 
   7  chr7_86037536     HCab    A    C        0      0        2 
   7  chr7_86037536     HPrz    A    C        0      0        2 
   7  chr7_86037536     ZBoe    A    C        0      0        2 
   7  chr7_86037536     ZGre    A    C        1      2        2 
   7  chr7_86037536     ZHar    A    C        0      0        2 
   7  chr7_86037536   Sample    A    C        0      0        2 
   7  chr7_86038910     AAsi    A    G      0.5      1        2 
   7  chr7_86038910     AKia    A    G        0      0        2 
   7  chr7_86038910     AOna    A    G        0      0        2 
   7  chr7_86038910     ASom    A    G        0      0        2 
   7  chr7_86038910     HCab    A    G        0      0        2 
   7  chr7_86038910     HPrz    A    G        0      0        2 
   7  chr7_86038910     ZBoe    A    G        0      0        2 
   7  chr7_86038910     ZGre    A    G        0      0        2 
   7  chr7_86038910     ZHar    A    G        0      0        2 
   7  chr7_86038910   Sample    A    G        0      0        2 
   7  chr7_86042320     AAsi    C    T        1      2        2 
   7  chr7_86042320     AKia    C    T        1      2        2 
   7  chr7_86042320     AOna    C    T        1      2        2 
   7  chr7_86042320     ASom    C    T        1      2        2 
   7  chr7_86042320     HCab    C    T        0      0        2 
   7  chr7_86042320     HPrz    C    T        0      0        2 
   7  chr7_86042320     ZBoe    C    T        0      0        2 
   7  chr7_86042320     ZGre    C    T        0      0        2 
   7  chr7_86042320     ZHar    C    T        0      0        2 
   7  chr7_86042320   Sample    C    T        1      2        2 
   7  chr7_86063590     AAsi    A    G        0      0        2 
   7  chr7_86063590     AKia    A    G        1      2        2 
   7  chr7_86063590     AOna    A    G        0      0        2 
   7  chr7_86063590     ASom    A    G        0      0        2 
   7  chr7_86063590     HCab    A    G        0      0        2 
   7  chr7_86063590     HPrz    A    G        0      0        2 
   7  chr7_86063590     ZBoe    A    G        0      0        2 
   7  chr7_86063590     ZGre    A    G        0      0        2 
   7  chr7_86063590     ZHar    A    G        0      0        2 
   7  chr7_86063590   Sample    A    G        0      0        2 
   7  chr7_86063771     AAsi    C    T        0      0        2 
   7  chr7_86063771     AKia    C    T        0      0        2 
   7  chr7_86063771     AOna    C    T        0      0        2 
   7  chr7_86063771     ASom    C    T        0      0        2 
   7  chr7_86063771     HCab    C    T        1      2        2 
   7  chr7_86063771     HPrz    C    T        1      2        2 
   7  chr7_86063771     ZBoe    C    T        0      0        2 
   7  chr7_86063771     ZGre    C    T        0      0        2 
   7  chr7_86063771     ZHar    C    T        0      0        2 
   7  chr7_86063771   Sample    C    T        0      0        2 
   7  chr7_86071126     AAsi    C    T      0.5      1        2 
   7  chr7_86071126     AKia    C    T        0      0        2 
   7  chr7_86071126     AOna    C    T        0      0        2 
   7  chr7_86071126     ASom    C    T        0      0        2 
   7  chr7_86071126     HCab    C    T        0      0        2 
   7  chr7_86071126     HPrz    C    T        0      0        2 
   7  chr7_86071126     ZBoe    C    T        0      0        2 
   7  chr7_86071126     ZGre    C    T        0      0        2 
   7  chr7_86071126     ZHar    C    T        0      0        2 
   7  chr7_86071126   Sample    C    T        0      0        2 
   7  chr7_86072474     AAsi    C    T        0      0        2 
   7  chr7_86072474     AKia    C    T        0      0        2 
   7  chr7_86072474     AOna    C    T        0      0        2 
   7  chr7_86072474     ASom    C    T        0      0        2 
   7  chr7_86072474     HCab    C    T        1      2        2 
   7  chr7_86072474     HPrz    C    T        1      2        2 
   7  chr7_86072474     ZBoe    C    T        0      0        2 
   7  chr7_86072474     ZGre    C    T        0      0        2 
   7  chr7_86072474     ZHar    C    T        0      0        2 
   7  chr7_86072474   Sample    C    T        0      0        2 
   7  chr7_86072831     AAsi    A    G        0      0        2 
   7  chr7_86072831     AKia    A    G        0      0        2 
   7  chr7_86072831     AOna    A    G        0      0        2 
   7  chr7_86072831     ASom    A    G        0      0        2 
   7  chr7_86072831     HCab    A    G        0      0        2 
   7  chr7_86072831     HPrz    A    G        0      0        2 
   7  chr7_86072831     ZBoe    A    G        0      0        2 
   7  chr7_86072831     ZGre    A    G        0      0        2 
   7  chr7_86072831     ZHar    A    G      0.5      1        2 
   7  chr7_86072831   Sample    A    G        0      0        2 
   7  chr7_86079213     AAsi    C    T        0      0        2 
   7  chr7_86079213     AKia    C    T        0      0        2 
   7  chr7_86079213     AOna    C    T      0.5      1        2 
   7  chr7_86079213     ASom    C    T        0      0        2 
   7  chr7_86079213     HCab    C    T        0      0        2 
   7  chr7_86079213     HPrz    C    T        0      0        2 
   7  chr7_86079213     ZBoe    C    T        0      0        2 
   7  chr7_86079213     ZGre    C    T        0      0        2 
   7  chr7_86079213     ZHar    C    T        0      0        2 
   7  chr7_86079213   Sample    C    T        0      0        2 
   7  chr7_86080043     AAsi    C    A        0      0        2 
   7  chr7_86080043     AKia    C    A        0      0        2 
   7  chr7_86080043     AOna    C    A        0      0        2 
   7  chr7_86080043     ASom    C    A        0      0        2 
   7  chr7_86080043     HCab    C    A        0      0        2 
   7  chr7_86080043     HPrz    C    A        0      0        2 
   7  chr7_86080043     ZBoe    C    A        0      0        2 
   7  chr7_86080043     ZGre    C    A        0      0        2 
   7  chr7_86080043     ZHar    C    A        1      2        2 
   7  chr7_86080043   Sample    C    A        0      0        2 
   7  chr7_86083206     AAsi    G    A        0      0        2 
   7  chr7_86083206     AKia    G    A        0      0        2 
   7  chr7_86083206     AOna    G    A        0      0        2 
   7  chr7_86083206     ASom    G    A        0      0        2 
   7  chr7_86083206     HCab    G    A        0      0        2 
   7  chr7_86083206     HPrz    G    A        0      0        2 
   7  chr7_86083206     ZBoe    G    A        1      2        2 
   7  chr7_86083206     ZGre    G    A        1      2        2 
   7  chr7_86083206     ZHar    G    A        1      2        2 
   7  chr7_86083206   Sample    G    A        0      0        2 
   7  chr7_86084575     AAsi    G    A        0      0        2 
   7  chr7_86084575     AKia    G    A        0      0        2 
   7  chr7_86084575     AOna    G    A        0      0        2 
   7  chr7_86084575     ASom    G    A        0      0        2 
   7  chr7_86084575     HCab    G    A        1      2        2 
   7  chr7_86084575     HPrz    G    A        1      2        2 
   7  chr7_86084575     ZBoe    G    A        0      0        2 
   7  chr7_86084575     ZGre    G    A        0      0        2 
   7  chr7_86084575     ZHar    G    A        0      0        2 
   7  chr7_86084575   Sample    G    A        0      0        2 
   7  chr7_86085489     AAsi    A    G        1      2        2 
   7  chr7_86085489     AKia    A    G        0      0        2 
   7  chr7_86085489     AOna    A    G        0      0        2 
   7  chr7_86085489     ASom    A    G        0      0        2 
   7  chr7_86085489     HCab    A    G        0      0        2 
   7  chr7_86085489     HPrz    A    G        0      0        2 
   7  chr7_86085489     ZBoe    A    G        0      0        2 
   7  chr7_86085489     ZGre    A    G        0      0        2 
   7  chr7_86085489     ZHar    A    G        0      0        2 
   7  chr7_86085489   Sample    A    G        1      2        2 
   7  chr7_86085705     AAsi    C    T        0      0        2 
   7  chr7_86085705     AKia    C    T        0      0        2 
   7  chr7_86085705     AOna    C    T        0      0        2 
   7  chr7_86085705     ASom    C    T        0      0        2 
   7  chr7_86085705     HCab    C    T        0      0        2 
   7  chr7_86085705     HPrz    C    T        0      0        2 
   7  chr7_86085705     ZBoe    C    T        0      0        2 
   7  chr7_86085705     ZGre    C    T        1      2        2 
   7  chr7_86085705     ZHar    C    T        0      0        2 
   7  chr7_86085705   Sample    C    T        0      0        2 
   7  chr7_86087955     AAsi    C    T        0      0        2 
   7  chr7_86087955     AKia    C    T        0      0        2 
   7  chr7_86087955     AOna    C    T        0      0        2 
   7  chr7_86087955     ASom    C    T        0      0        2 
   7  chr7_86087955     HCab    C    T      0.5      1        2 
   7  chr7_86087955     HPrz    C    T        0      0        2 
   7  chr7_86087955     ZBoe    C    T        0      0        2 
   7  chr7_86087955     ZGre    C    T        0      0        2 
   7  chr7_86087955     ZHar    C    T        0      0        2 
   7  chr7_86087955   Sample    C    T        0      0        2 
   7  chr7_86088357     AAsi    T    A        0      0        2 
   7  chr7_86088357     AKia    T    A        0      0        2 
   7  chr7_86088357     AOna    T    A        0      0        2 
   7  chr7_86088357     ASom    T    A        0      0        2 
   7  chr7_86088357     HCab    T    A      0.5      1        2 
   7  chr7_86088357     HPrz    T    A        0      0        2 
   7  chr7_86088357     ZBoe    T    A        0      0        2 
   7  chr7_86088357     ZGre    T    A        0      0        2 
   7  chr7_86088357     ZHar    T    A        0      0        2 
   7  chr7_86088357   Sample    T    A        0      0        2 
   7  chr7_86090556     AAsi    A    G        0      0        2 
   7  chr7_86090556     AKia    A    G        1      2        2 
   7  chr7_86090556     AOna    A    G        0      0        2 
   7  chr7_86090556     ASom    A    G        0      0        2 
   7  chr7_86090556     HCab    A    G        0      0        2 
   7  chr7_86090556     HPrz    A    G        0      0        2 
   7  chr7_86090556     ZBoe    A    G        0      0        2 
   7  chr7_86090556     ZGre    A    G        0      0        2 
   7  chr7_86090556     ZHar    A    G        0      0        2 
   7  chr7_86090556   Sample    A    G        0      0        2 
   7  chr7_86094976     AAsi    T    C        0      0        2 
   7  chr7_86094976     AKia    T    C        0      0        2 
   7  chr7_86094976     AOna    T    C        0      0        2 
   7  chr7_86094976     ASom    T    C        0      0        2 
   7  chr7_86094976     HCab    T    C        1      2        2 
   7  chr7_86094976     HPrz    T    C        1      2        2 
   7  chr7_86094976     ZBoe    T    C        0      0        2 
   7  chr7_86094976     ZGre    T    C        0      0        2 
   7  chr7_86094976     ZHar    T    C        1      2        2 
   7  chr7_86094976   Sample    T    C        0      0        2 
   7  chr7_86095140     AAsi    A    G        0      0        2 
   7  chr7_86095140     AKia    A    G        0      0        2 
   7  chr7_86095140     AOna    A    G        0      0        2 
   7  chr7_86095140     ASom    A    G        0      0        2 
   7  chr7_86095140     HCab    A    G        0      0        2 
   7  chr7_86095140     HPrz    A    G        0      0        2 
   7  chr7_86095140     ZBoe    A    G        0      0        2 
   7  chr7_86095140     ZGre    A    G      0.5      1        2 
   7  chr7_86095140     ZHar    A    G        0      0        2 
   7  chr7_86095140   Sample    A    G        0      0        2 
   7  chr7_86097879     AAsi    C    A        0      0        2 
   7  chr7_86097879     AKia    C    A        0      0        2 
   7  chr7_86097879     AOna    C    A      0.5      1        2 
   7  chr7_86097879     ASom    C    A        0      0        2 
   7  chr7_86097879     HCab    C    A        0      0        2 
   7  chr7_86097879     HPrz    C    A        0      0        2 
   7  chr7_86097879     ZBoe    C    A        0      0        2 
   7  chr7_86097879     ZGre    C    A        0      0        2 
   7  chr7_86097879     ZHar    C    A        0      0        2 
   7  chr7_86097879   Sample    C    A        0      0        2 
   7  chr7_86100101     AAsi    C    G        0      0        2 
   7  chr7_86100101     AKia    C    G        0      0        2 
   7  chr7_86100101     AOna    C    G        0      0        2 
   7  chr7_86100101     ASom    C    G        0      0        2 
   7  chr7_86100101     HCab    C    G      0.5      1        2 
   7  chr7_86100101     HPrz    C    G      0.5      1        2 
   7  chr7_86100101     ZBoe    C    G        0      0        2 
   7  chr7_86100101     ZGre    C    G        0      0        2 
   7  chr7_86100101     ZHar    C    G        0      0        2 
   7  chr7_86100101   Sample    C    G        0      0        2 
   7  chr7_86100621     AAsi    A    C        0      0        2 
   7  chr7_86100621     AKia    A    C        0      0        2 
   7  chr7_86100621     AOna    A    C      0.5      1        2 
   7  chr7_86100621     ASom    A    C        0      0        2 
   7  chr7_86100621     HCab    A    C        0      0        2 
   7  chr7_86100621     HPrz    A    C        0      0        2 
   7  chr7_86100621     ZBoe    A    C        0      0        2 
   7  chr7_86100621     ZGre    A    C        0      0        2 
   7  chr7_86100621     ZHar    A    C        0      0        2 
   7  chr7_86100621   Sample    A    C        0      0        2 
   7  chr7_86102667     AAsi    A    C        0      0        2 
   7  chr7_86102667     AKia    A    C        0      0        2 
   7  chr7_86102667     AOna    A    C        0      0        2 
   7  chr7_86102667     ASom    A    C        0      0        2 
   7  chr7_86102667     HCab    A    C        0      0        2 
   7  chr7_86102667     HPrz    A    C        0      0        2 
   7  chr7_86102667     ZBoe    A    C        0      0        2 
   7  chr7_86102667     ZGre    A    C        1      2        2 
   7  chr7_86102667     ZHar    A    C        0      0        2 
   7  chr7_86102667   Sample    A    C        0      0        2 
   7  chr7_86110937     AAsi    G    A        0      0        2 
   7  chr7_86110937     AKia    G    A        0      0        2 
   7  chr7_86110937     AOna    G    A        0      0        2 
   7  chr7_86110937     ASom    G    A        0      0        2 
   7  chr7_86110937     HCab    G    A        0      0        2 
   7  chr7_86110937     HPrz    G    A        0      0        2 
   7  chr7_86110937     ZBoe    G    A        1      2        2 
   7  chr7_86110937     ZGre    G    A        1      2        2 
   7  chr7_86110937     ZHar    G    A        1      2        2 
   7  chr7_86110937   Sample    G    A        0      0        2 
   7  chr7_86112379     AAsi    T    C        0      0        2 
   7  chr7_86112379     AKia    T    C        0      0        2 
   7  chr7_86112379     AOna    T    C        0      0        2 
   7  chr7_86112379     ASom    T    C        0      0        2 
   7  chr7_86112379     HCab    T    C        1      2        2 
   7  chr7_86112379     HPrz    T    C        1      2        2 
   7  chr7_86112379     ZBoe    T    C        0      0        2 
   7  chr7_86112379     ZGre    T    C        0      0        2 
   7  chr7_86112379     ZHar    T    C        0      0        2 
   7  chr7_86112379   Sample    T    C        0      0        2 
   7  chr7_86116772     AAsi    G    A        0      0        2 
   7  chr7_86116772     AKia    G    A        0      0        2 
   7  chr7_86116772     AOna    G    A        0      0        2 
   7  chr7_86116772     ASom    G    A        0      0        2 
   7  chr7_86116772     HCab    G    A      0.5      1        2 
   7  chr7_86116772     HPrz    G    A      0.5      1        2 
   7  chr7_86116772     ZBoe    G    A        0      0        2 
   7  chr7_86116772     ZGre    G    A        0      0        2 
   7  chr7_86116772     ZHar    G    A        0      0        2 
   7  chr7_86116772   Sample    G    A        0      0        2 
   7  chr7_86119844     AAsi    G    T        0      0        2 
   7  chr7_86119844     AKia    G    T        0      0        2 
   7  chr7_86119844     AOna    G    T        0      0        2 
   7  chr7_86119844     ASom    G    T        0      0        2 
   7  chr7_86119844     HCab    G    T        0      0        2 
   7  chr7_86119844     HPrz    G    T        0      0        2 
   7  chr7_86119844     ZBoe    G    T      0.5      1        2 
   7  chr7_86119844     ZGre    G    T        0      0        2 
   7  chr7_86119844     ZHar    G    T        0      0        2 
   7  chr7_86119844   Sample    G    T        0      0        2 
   7  chr7_86120275     AAsi    A    T        0      0        2 
   7  chr7_86120275     AKia    A    T        0      0        2 
   7  chr7_86120275     AOna    A    T        0      0        2 
   7  chr7_86120275     ASom    A    T        0      0        2 
   7  chr7_86120275     HCab    A    T        0      0        2 
   7  chr7_86120275     HPrz    A    T        0      0        2 
   7  chr7_86120275     ZBoe    A    T        0      0        2 
   7  chr7_86120275     ZGre    A    T        1      2        2 
   7  chr7_86120275     ZHar    A    T        0      0        2 
   7  chr7_86120275   Sample    A    T        0      0        2 
   7  chr7_86120403     AAsi    C    T        0      0        2 
   7  chr7_86120403     AKia    C    T        0      0        2 
   7  chr7_86120403     AOna    C    T        0      0        2 
   7  chr7_86120403     ASom    C    T        0      0        2 
   7  chr7_86120403     HCab    C    T        0      0        2 
   7  chr7_86120403     HPrz    C    T        0      0        2 
   7  chr7_86120403     ZBoe    C    T        0      0        2 
   7  chr7_86120403     ZGre    C    T        1      2        2 
   7  chr7_86120403     ZHar    C    T        0      0        2 
   7  chr7_86120403   Sample    C    T        0      0        2 
   7  chr7_86140897     AAsi    T    C        0      0        2 
   7  chr7_86140897     AKia    T    C        0      0        2 
   7  chr7_86140897     AOna    T    C        0      0        2 
   7  chr7_86140897     ASom    T    C        0      0        2 
   7  chr7_86140897     HCab    T    C        0      0        2 
   7  chr7_86140897     HPrz    T    C        0      0        2 
   7  chr7_86140897     ZBoe    T    C        0      0        2 
   7  chr7_86140897     ZGre    T    C        0      0        2 
   7  chr7_86140897     ZHar    T    C        1      2        2 
   7  chr7_86140897   Sample    T    C        0      0        2 
   7  chr7_86147992     AAsi    T    C        0      0        2 
   7  chr7_86147992     AKia    T    C        0      0        2 
   7  chr7_86147992     AOna    T    C        0      0        2 
   7  chr7_86147992     ASom    T    C        0      0        2 
   7  chr7_86147992     HCab    T    C        1      2        2 
   7  chr7_86147992     HPrz    T    C        1      2        2 
   7  chr7_86147992     ZBoe    T    C        0      0        2 
   7  chr7_86147992     ZGre    T    C        0      0        2 
   7  chr7_86147992     ZHar    T    C        0      0        2 
   7  chr7_86147992   Sample    T    C        0      0        2 
   7  chr7_86148829     AAsi    C    G        0      0        2 
   7  chr7_86148829     AKia    C    G        0      0        2 
   7  chr7_86148829     AOna    C    G        0      0        2 
   7  chr7_86148829     ASom    C    G        0      0        2 
   7  chr7_86148829     HCab    C    G        0      0        2 
   7  chr7_86148829     HPrz    C    G        0      0        2 
   7  chr7_86148829     ZBoe    C    G      0.5      1        2 
   7  chr7_86148829     ZGre    C    G        0      0        2 
   7  chr7_86148829     ZHar    C    G        0      0        2 
   7  chr7_86148829   Sample    C    G        0      0        2 
   7  chr7_86150135     AAsi    G    A        0      0        2 
   7  chr7_86150135     AKia    G    A        0      0        2 
   7  chr7_86150135     AOna    G    A        0      0        2 
   7  chr7_86150135     ASom    G    A        1      2        2 
   7  chr7_86150135     HCab    G    A        0      0        2 
   7  chr7_86150135     HPrz    G    A        0      0        2 
   7  chr7_86150135     ZBoe    G    A        0      0        2 
   7  chr7_86150135     ZGre    G    A        0      0        2 
   7  chr7_86150135     ZHar    G    A        0      0        2 
   7  chr7_86150135   Sample    G    A        0      0        2 
   7  chr7_86156485     AAsi    A    G      0.5      1        2 
   7  chr7_86156485     AKia    A    G        0      0        2 
   7  chr7_86156485     AOna    A    G        0      0        2 
   7  chr7_86156485     ASom    A    G        0      0        2 
   7  chr7_86156485     HCab    A    G        0      0        2 
   7  chr7_86156485     HPrz    A    G        0      0        2 
   7  chr7_86156485     ZBoe    A    G        0      0        2 
   7  chr7_86156485     ZGre    A    G        0      0        2 
   7  chr7_86156485     ZHar    A    G        0      0        2 
   7  chr7_86156485   Sample    A    G        0      0        2 
   7  chr7_86159268     AAsi    A    G        0      0        2 
   7  chr7_86159268     AKia    A    G        0      0        2 
   7  chr7_86159268     AOna    A    G        0      0        2 
   7  chr7_86159268     ASom    A    G        0      0        2 
   7  chr7_86159268     HCab    A    G        0      0        2 
   7  chr7_86159268     HPrz    A    G        0      0        2 
   7  chr7_86159268     ZBoe    A    G      0.5      1        2 
   7  chr7_86159268     ZGre    A    G        0      0        2 
   7  chr7_86159268     ZHar    A    G        0      0        2 
   7  chr7_86159268   Sample    A    G        0      0        2 
   7  chr7_86163469     AAsi    C    A        0      0        2 
   7  chr7_86163469     AKia    C    A        0      0        2 
   7  chr7_86163469     AOna    C    A        0      0        2 
   7  chr7_86163469     ASom    C    A        0      0        2 
   7  chr7_86163469     HCab    C    A        1      2        2 
   7  chr7_86163469     HPrz    C    A        1      2        2 
   7  chr7_86163469     ZBoe    C    A        0      0        2 
   7  chr7_86163469     ZGre    C    A        0      0        2 
   7  chr7_86163469     ZHar    C    A        0      0        2 
   7  chr7_86163469   Sample    C    A        0      0        2 
   7  chr7_86166227     AAsi    C    A        0      0        2 
   7  chr7_86166227     AKia    C    A        1      2        2 
   7  chr7_86166227     AOna    C    A        0      0        2 
   7  chr7_86166227     ASom    C    A        0      0        2 
   7  chr7_86166227     HCab    C    A        0      0        2 
   7  chr7_86166227     HPrz    C    A        0      0        2 
   7  chr7_86166227     ZBoe    C    A        0      0        2 
   7  chr7_86166227     ZGre    C    A        0      0        2 
   7  chr7_86166227     ZHar    C    A        0      0        2 
   7  chr7_86166227   Sample    C    A        0      0        2 
   7  chr7_86167550     AAsi    C    G        0      0        2 
   7  chr7_86167550     AKia    C    G        0      0        2 
   7  chr7_86167550     AOna    C    G        0      0        2 
   7  chr7_86167550     ASom    C    G        0      0        2 
   7  chr7_86167550     HCab    C    G        0      0        2 
   7  chr7_86167550     HPrz    C    G        0      0        2 
   7  chr7_86167550     ZBoe    C    G        0      0        2 
   7  chr7_86167550     ZGre    C    G        0      0        2 
   7  chr7_86167550     ZHar    C    G        1      2        2 
   7  chr7_86167550   Sample    C    G        0      0        2 
   7  chr7_86168965     AAsi    G    T        0      0        2 
   7  chr7_86168965     AKia    G    T        0      0        2 
   7  chr7_86168965     AOna    G    T      0.5      1        2 
   7  chr7_86168965     ASom    G    T        0      0        2 
   7  chr7_86168965     HCab    G    T        0      0        2 
   7  chr7_86168965     HPrz    G    T        0      0        2 
   7  chr7_86168965     ZBoe    G    T        0      0        2 
   7  chr7_86168965     ZGre    G    T        0      0        2 
   7  chr7_86168965     ZHar    G    T        0      0        2 
   7  chr7_86168965   Sample    G    T        0      0        2 
   7  chr7_86169442     AAsi    G    A        0      0        2 
   7  chr7_86169442     AKia    G    A        0      0        2 
   7  chr7_86169442     AOna    G    A        0      0        2 
   7  chr7_86169442     ASom    G    A        0      0        2 
   7  chr7_86169442     HCab    G    A        1      2        2 
   7  chr7_86169442     HPrz    G    A        1      2        2 
   7  chr7_86169442     ZBoe    G    A        0      0        2 
   7  chr7_86169442     ZGre    G    A        0      0        2 
   7  chr7_86169442     ZHar    G    A        0      0        2 
   7  chr7_86169442   Sample    G    A        0      0        2 
   7  chr7_86169804     AAsi    G    A        0      0        2 
   7  chr7_86169804     AKia    G    A        0      0        2 
   7  chr7_86169804     AOna    G    A        0      0        2 
   7  chr7_86169804     ASom    G    A        0      0        2 
   7  chr7_86169804     HCab    G    A        0      0        2 
   7  chr7_86169804     HPrz    G    A        0      0        2 
   7  chr7_86169804     ZBoe    G    A        0      0        2 
   7  chr7_86169804     ZGre    G    A        1      2        2 
   7  chr7_86169804     ZHar    G    A        0      0        2 
   7  chr7_86169804   Sample    G    A        0      0        2 
   7  chr7_86173089     AAsi    G    A        0      0        2 
   7  chr7_86173089     AKia    G    A      0.5      1        2 
   7  chr7_86173089     AOna    G    A        0      0        2 
   7  chr7_86173089     ASom    G    A        0      0        2 
   7  chr7_86173089     HCab    G    A        0      0        2 
   7  chr7_86173089     HPrz    G    A        0      0        2 
   7  chr7_86173089     ZBoe    G    A        0      0        2 
   7  chr7_86173089     ZGre    G    A        0      0        2 
   7  chr7_86173089     ZHar    G    A        0      0        2 
   7  chr7_86173089   Sample    G    A        0      0        2 
   7  chr7_86174324     AAsi    G    T        0      0        2 
   7  chr7_86174324     AKia    G    T        0      0        2 
   7  chr7_86174324     AOna    G    T        0      0        2 
   7  chr7_86174324     ASom    G    T        0      0        2 
   7  chr7_86174324     HCab    G    T        0      0        2 
   7  chr7_86174324     HPrz    G    T        0      0        2 
   7  chr7_86174324     ZBoe    G    T      0.5      1        2 
   7  chr7_86174324     ZGre    G    T        0      0        2 
   7  chr7_86174324     ZHar    G    T        0      0        2 
   7  chr7_86174324   Sample    G    T        0      0        2 
   7  chr7_86181045     AAsi    G    T        0      0        2 
   7  chr7_86181045     AKia    G    T        0      0        2 
   7  chr7_86181045     AOna    G    T        0      0        2 
   7  chr7_86181045     ASom    G    T        0      0        2 
   7  chr7_86181045     HCab    G    T      0.5      1        2 
   7  chr7_86181045     HPrz    G    T        0      0        2 
   7  chr7_86181045     ZBoe    G    T        0      0        2 
   7  chr7_86181045     ZGre    G    T        0      0        2 
   7  chr7_86181045     ZHar    G    T        0      0        2 
   7  chr7_86181045   Sample    G    T        0      0        2 
   7  chr7_86187999     AAsi    A    G        0      0        2 
   7  chr7_86187999     AKia    A    G        0      0        2 
   7  chr7_86187999     AOna    A    G      0.5      1        2 
   7  chr7_86187999     ASom    A    G        0      0        2 
   7  chr7_86187999     HCab    A    G        0      0        2 
   7  chr7_86187999     HPrz    A    G        0      0        2 
   7  chr7_86187999     ZBoe    A    G        0      0        2 
   7  chr7_86187999     ZGre    A    G        0      0        2 
   7  chr7_86187999     ZHar    A    G        0      0        2 
   7  chr7_86187999   Sample    A    G        0      0        2 
   7  chr7_86192094     AAsi    T    C        0      0        2 
   7  chr7_86192094     AKia    T    C        0      0        2 
   7  chr7_86192094     AOna    T    C        0      0        2 
   7  chr7_86192094     ASom    T    C        0      0        2 
   7  chr7_86192094     HCab    T    C        0      0        2 
   7  chr7_86192094     HPrz    T    C        0      0        2 
   7  chr7_86192094     ZBoe    T    C        0      0        2 
   7  chr7_86192094     ZGre    T    C        0      0        2 
   7  chr7_86192094     ZHar    T    C      0.5      1        2 
   7  chr7_86192094   Sample    T    C        0      0        2 
   7  chr7_86192760     AAsi    C    T        0      0        2 
   7  chr7_86192760     AKia    C    T        0      0        2 
   7  chr7_86192760     AOna    C    T      0.5      1        2 
   7  chr7_86192760     ASom    C    T        0      0        2 
   7  chr7_86192760     HCab    C    T        0      0        2 
   7  chr7_86192760     HPrz    C    T        0      0        2 
   7  chr7_86192760     ZBoe    C    T        0      0        2 
   7  chr7_86192760     ZGre    C    T        0      0        2 
   7  chr7_86192760     ZHar    C    T        0      0        2 
   7  chr7_86192760   Sample    C    T        0      0        2 
   7  chr7_86195343     AAsi    T    C        0      0        2 
   7  chr7_86195343     AKia    T    C        0      0        2 
   7  chr7_86195343     AOna    T    C        0      0        2 
   7  chr7_86195343     ASom    T    C        0      0        2 
   7  chr7_86195343     HCab    T    C        1      2        2 
   7  chr7_86195343     HPrz    T    C        1      2        2 
   7  chr7_86195343     ZBoe    T    C        0      0        2 
   7  chr7_86195343     ZGre    T    C        0      0        2 
   7  chr7_86195343     ZHar    T    C        0      0        2 
   7  chr7_86195343   Sample    T    C        0      0        2 
   7  chr7_86203613     AAsi    C    G        0      0        2 
   7  chr7_86203613     AKia    C    G        0      0        2 
   7  chr7_86203613     AOna    C    G        0      0        2 
   7  chr7_86203613     ASom    C    G        0      0        2 
   7  chr7_86203613     HCab    C    G        0      0        2 
   7  chr7_86203613     HPrz    C    G        0      0        2 
   7  chr7_86203613     ZBoe    C    G        1      2        2 
   7  chr7_86203613     ZGre    C    G        0      0        2 
   7  chr7_86203613     ZHar    C    G        0      0        2 
   7  chr7_86203613   Sample    C    G        0      0        2 
   7  chr7_86205492     AAsi    C    T        1      2        2 
   7  chr7_86205492     AKia    C    T        1      2        2 
   7  chr7_86205492     AOna    C    T        0      0        2 
   7  chr7_86205492     ASom    C    T        1      2        2 
   7  chr7_86205492     HCab    C    T        0      0        2 
   7  chr7_86205492     HPrz    C    T        0      0        2 
   7  chr7_86205492     ZBoe    C    T        0      0        2 
   7  chr7_86205492     ZGre    C    T        0      0        2 
   7  chr7_86205492     ZHar    C    T        0      0        2 
   7  chr7_86205492   Sample    C    T        1      2        2 
   7  chr7_86208593     AAsi    A    G        0      0        2 
   7  chr7_86208593     AKia    A    G        0      0        2 
   7  chr7_86208593     AOna    A    G        0      0        2 
   7  chr7_86208593     ASom    A    G        0      0        2 
   7  chr7_86208593     HCab    A    G        0      0        2 
   7  chr7_86208593     HPrz    A    G        0      0        2 
   7  chr7_86208593     ZBoe    A    G        0      0        2 
   7  chr7_86208593     ZGre    A    G        0      0        2 
   7  chr7_86208593     ZHar    A    G        1      2        2 
   7  chr7_86208593   Sample    A    G        1      2        2 
   7  chr7_86211175     AAsi    A    G        0      0        2 
   7  chr7_86211175     AKia    A    G        0      0        2 
   7  chr7_86211175     AOna    A    G        0      0        2 
   7  chr7_86211175     ASom    A    G        0      0        2 
   7  chr7_86211175     HCab    A    G        0      0        2 
   7  chr7_86211175     HPrz    A    G        0      0        2 
   7  chr7_86211175     ZBoe    A    G      0.5      1        2 
   7  chr7_86211175     ZGre    A    G        0      0        2 
   7  chr7_86211175     ZHar    A    G        0      0        2 
   7  chr7_86211175   Sample    A    G        0      0        2 
   7  chr7_86215019     AAsi    A    G        0      0        2 
   7  chr7_86215019     AKia    A    G        0      0        2 
   7  chr7_86215019     AOna    A    G        0      0        2 
   7  chr7_86215019     ASom    A    G        0      0        2 
   7  chr7_86215019     HCab    A    G        0      0        2 
   7  chr7_86215019     HPrz    A    G        0      0        2 
   7  chr7_86215019     ZBoe    A    G      0.5      1        2 
   7  chr7_86215019     ZGre    A    G        0      0        2 
   7  chr7_86215019     ZHar    A    G        0      0        2 
   7  chr7_86215019   Sample    A    G        0      0        2 
   7  chr7_86218362     AAsi    C    G        0      0        2 
   7  chr7_86218362     AKia    C    G        0      0        2 
   7  chr7_86218362     AOna    C    G        0      0        2 
   7  chr7_86218362     ASom    C    G        0      0        2 
   7  chr7_86218362     HCab    C    G        0      0        2 
   7  chr7_86218362     HPrz    C    G        0      0        2 
   7  chr7_86218362     ZBoe    C    G        1      2        2 
   7  chr7_86218362     ZGre    C    G        0      0        2 
   7  chr7_86218362     ZHar    C    G        0      0        2 
   7  chr7_86218362   Sample    C    G        0      0        2 
   7  chr7_86218866     AAsi    T    C        0      0        2 
   7  chr7_86218866     AKia    T    C        1      2        2 
   7  chr7_86218866     AOna    T    C      0.5      1        2 
   7  chr7_86218866     ASom    T    C        0      0        2 
   7  chr7_86218866     HCab    T    C        0      0        2 
   7  chr7_86218866     HPrz    T    C        0      0        2 
   7  chr7_86218866     ZBoe    T    C        0      0        2 
   7  chr7_86218866     ZGre    T    C        0      0        2 
   7  chr7_86218866     ZHar    T    C        0      0        2 
   7  chr7_86218866   Sample    T    C        0      0        2 
   7  chr7_86219664     AAsi    C    T        0      0        2 
   7  chr7_86219664     AKia    C    T        0      0        2 
   7  chr7_86219664     AOna    C    T        0      0        2 
   7  chr7_86219664     ASom    C    T        0      0        2 
   7  chr7_86219664     HCab    C    T        1      2        2 
   7  chr7_86219664     HPrz    C    T      0.5      1        2 
   7  chr7_86219664     ZBoe    C    T        0      0        2 
   7  chr7_86219664     ZGre    C    T        0      0        2 
   7  chr7_86219664     ZHar    C    T        0      0        2 
   7  chr7_86219664   Sample    C    T        0      0        2 
   7  chr7_86225078     AAsi    A    C        0      0        2 
   7  chr7_86225078     AKia    A    C        0      0        2 
   7  chr7_86225078     AOna    A    C        0      0        2 
   7  chr7_86225078     ASom    A    C        0      0        2 
   7  chr7_86225078     HCab    A    C        0      0        2 
   7  chr7_86225078     HPrz    A    C      0.5      1        2 
   7  chr7_86225078     ZBoe    A    C        0      0        2 
   7  chr7_86225078     ZGre    A    C        0      0        2 
   7  chr7_86225078     ZHar    A    C        0      0        2 
   7  chr7_86225078   Sample    A    C        0      0        2 
   7  chr7_86225765     AAsi    T    C        0      0        2 
   7  chr7_86225765     AKia    T    C        0      0        2 
   7  chr7_86225765     AOna    T    C        0      0        2 
   7  chr7_86225765     ASom    T    C        1      2        2 
   7  chr7_86225765     HCab    T    C        0      0        2 
   7  chr7_86225765     HPrz    T    C        0      0        2 
   7  chr7_86225765     ZBoe    T    C        0      0        2 
   7  chr7_86225765     ZGre    T    C        0      0        2 
   7  chr7_86225765     ZHar    T    C        0      0        2 
   7  chr7_86225765   Sample    T    C        0      0        2 
   7  chr7_86230130     AAsi    G    T        0      0        2 
   7  chr7_86230130     AKia    G    T        0      0        2 
   7  chr7_86230130     AOna    G    T        0      0        2 
   7  chr7_86230130     ASom    G    T        0      0        2 
   7  chr7_86230130     HCab    G    T        0      0        2 
   7  chr7_86230130     HPrz    G    T      0.5      1        2 
   7  chr7_86230130     ZBoe    G    T        0      0        2 
   7  chr7_86230130     ZGre    G    T        0      0        2 
   7  chr7_86230130     ZHar    G    T        0      0        2 
   7  chr7_86230130   Sample    G    T        0      0        2 
   7  chr7_86235503     AAsi    C    G        0      0        2 
   7  chr7_86235503     AKia    C    G        0      0        2 
   7  chr7_86235503     AOna    C    G        0      0        2 
   7  chr7_86235503     ASom    C    G        0      0        2 
   7  chr7_86235503     HCab    C    G        0      0        2 
   7  chr7_86235503     HPrz    C    G      0.5      1        2 
   7  chr7_86235503     ZBoe    C    G        0      0        2 
   7  chr7_86235503     ZGre    C    G        0      0        2 
   7  chr7_86235503     ZHar    C    G        0      0        2 
   7  chr7_86235503   Sample    C    G        0      0        2 
   7  chr7_86239647     AAsi    C    T        0      0        2 
   7  chr7_86239647     AKia    C    T        0      0        2 
   7  chr7_86239647     AOna    C    T        0      0        2 
   7  chr7_86239647     ASom    C    T        0      0        2 
   7  chr7_86239647     HCab    C    T        0      0        2 
   7  chr7_86239647     HPrz    C    T        0      0        2 
   7  chr7_86239647     ZBoe    C    T      0.5      1        2 
   7  chr7_86239647     ZGre    C    T        0      0        2 
   7  chr7_86239647     ZHar    C    T        0      0        2 
   7  chr7_86239647   Sample    C    T        0      0        2 
   7  chr7_86242981     AAsi    A    G        0      0        2 
   7  chr7_86242981     AKia    A    G        0      0        2 
   7  chr7_86242981     AOna    A    G        0      0        2 
   7  chr7_86242981     ASom    A    G        0      0        2 
   7  chr7_86242981     HCab    A    G        1      2        2 
   7  chr7_86242981     HPrz    A    G      0.5      1        2 
   7  chr7_86242981     ZBoe    A    G        0      0        2 
   7  chr7_86242981     ZGre    A    G        0      0        2 
   7  chr7_86242981     ZHar    A    G        0      0        2 
   7  chr7_86242981   Sample    A    G        0      0        2 
   7  chr7_86247073     AAsi    T    C        0      0        2 
   7  chr7_86247073     AKia    T    C      0.5      1        2 
   7  chr7_86247073     AOna    T    C        0      0        2 
   7  chr7_86247073     ASom    T    C        0      0        2 
   7  chr7_86247073     HCab    T    C        0      0        2 
   7  chr7_86247073     HPrz    T    C        0      0        2 
   7  chr7_86247073     ZBoe    T    C        0      0        2 
   7  chr7_86247073     ZGre    T    C        0      0        2 
   7  chr7_86247073     ZHar    T    C        0      0        2 
   7  chr7_86247073   Sample    T    C        0      0        2 
   7  chr7_86256265     AAsi    T    C        0      0        2 
   7  chr7_86256265     AKia    T    C        0      0        2 
   7  chr7_86256265     AOna    T    C        0      0        2 
   7  chr7_86256265     ASom    T    C        0      0        2 
   7  chr7_86256265     HCab    T    C        0      0        2 
   7  chr7_86256265     HPrz    T    C        0      0        2 
   7  chr7_86256265     ZBoe    T    C        0      0        2 
   7  chr7_86256265     ZGre    T    C      0.5      1        2 
   7  chr7_86256265     ZHar    T    C        0      0        2 
   7  chr7_86256265   Sample    T    C        0      0        2 
   7  chr7_86260823     AAsi    T    A        0      0        2 
   7  chr7_86260823     AKia    T    A        0      0        2 
   7  chr7_86260823     AOna    T    A        0      0        2 
   7  chr7_86260823     ASom    T    A        0      0        2 
   7  chr7_86260823     HCab    T    A        0      0        2 
   7  chr7_86260823     HPrz    T    A        0      0        2 
   7  chr7_86260823     ZBoe    T    A      0.5      1        2 
   7  chr7_86260823     ZGre    T    A        0      0        2 
   7  chr7_86260823     ZHar    T    A        0      0        2 
   7  chr7_86260823   Sample    T    A        0      0        2 
   7  chr7_86261333     AAsi    A    G        0      0        2 
   7  chr7_86261333     AKia    A    G        0      0        2 
   7  chr7_86261333     AOna    A    G        0      0        2 
   7  chr7_86261333     ASom    A    G        0      0        2 
   7  chr7_86261333     HCab    A    G        0      0        2 
   7  chr7_86261333     HPrz    A    G        0      0        2 
   7  chr7_86261333     ZBoe    A    G        0      0        2 
   7  chr7_86261333     ZGre    A    G      0.5      1        2 
   7  chr7_86261333     ZHar    A    G        0      0        2 
   7  chr7_86261333   Sample    A    G        0      0        2 
   7  chr7_86262134     AAsi    G    A        0      0        2 
   7  chr7_86262134     AKia    G    A        0      0        2 
   7  chr7_86262134     AOna    G    A        0      0        2 
   7  chr7_86262134     ASom    G    A        0      0        2 
   7  chr7_86262134     HCab    G    A      0.5      1        2 
   7  chr7_86262134     HPrz    G    A      0.5      1        2 
   7  chr7_86262134     ZBoe    G    A        0      0        2 
   7  chr7_86262134     ZGre    G    A        0      0        2 
   7  chr7_86262134     ZHar    G    A        0      0        2 
   7  chr7_86262134   Sample    G    A        0      0        2 
   7  chr7_86262429     AAsi    G    A        0      0        2 
   7  chr7_86262429     AKia    G    A        0      0        2 
   7  chr7_86262429     AOna    G    A        0      0        2 
   7  chr7_86262429     ASom    G    A        0      0        2 
   7  chr7_86262429     HCab    G    A        0      0        2 
   7  chr7_86262429     HPrz    G    A        0      0        2 
   7  chr7_86262429     ZBoe    G    A        0      0        2 
   7  chr7_86262429     ZGre    G    A        0      0        2 
   7  chr7_86262429     ZHar    G    A        1      2        2 
   7  chr7_86262429   Sample    G    A        0      0        2 
   7  chr7_86262764     AAsi    A    C        0      0        2 
   7  chr7_86262764     AKia    A    C        0      0        2 
   7  chr7_86262764     AOna    A    C        0      0        2 
   7  chr7_86262764     ASom    A    C        0      0        2 
   7  chr7_86262764     HCab    A    C        1      2        2 
   7  chr7_86262764     HPrz    A    C        1      2        2 
   7  chr7_86262764     ZBoe    A    C        0      0        2 
   7  chr7_86262764     ZGre    A    C        0      0        2 
   7  chr7_86262764     ZHar    A    C        0      0        2 
   7  chr7_86262764   Sample    A    C        0      0        2 
   7  chr7_86267158     AAsi    T    C        0      0        2 
   7  chr7_86267158     AKia    T    C        0      0        2 
   7  chr7_86267158     AOna    T    C      0.5      1        2 
   7  chr7_86267158     ASom    T    C        0      0        2 
   7  chr7_86267158     HCab    T    C        0      0        2 
   7  chr7_86267158     HPrz    T    C        0      0        2 
   7  chr7_86267158     ZBoe    T    C        0      0        2 
   7  chr7_86267158     ZGre    T    C        0      0        2 
   7  chr7_86267158     ZHar    T    C        0      0        2 
   7  chr7_86267158   Sample    T    C        0      0        2 
   7  chr7_86268584     AAsi    T    G        0      0        2 
   7  chr7_86268584     AKia    T    G        0      0        2 
   7  chr7_86268584     AOna    T    G        0      0        2 
   7  chr7_86268584     ASom    T    G        0      0        2 
   7  chr7_86268584     HCab    T    G        0      0        2 
   7  chr7_86268584     HPrz    T    G        0      0        2 
   7  chr7_86268584     ZBoe    T    G        0      0        2 
   7  chr7_86268584     ZGre    T    G        0      0        2 
   7  chr7_86268584     ZHar    T    G        1      2        2 
   7  chr7_86268584   Sample    T    G        0      0        2 
   7  chr7_86269683     AAsi    G    C        0      0        2 
   7  chr7_86269683     AKia    G    C        0      0        2 
   7  chr7_86269683     AOna    G    C        0      0        2 
   7  chr7_86269683     ASom    G    C        0      0        2 
   7  chr7_86269683     HCab    G    C        1      2        2 
   7  chr7_86269683     HPrz    G    C        1      2        2 
   7  chr7_86269683     ZBoe    G    C        0      0        2 
   7  chr7_86269683     ZGre    G    C        0      0        2 
   7  chr7_86269683     ZHar    G    C        0      0        2 
   7  chr7_86269683   Sample    G    C        0      0        2 
   7  chr7_86280132     AAsi    G    A        0      0        2 
   7  chr7_86280132     AKia    G    A        0      0        2 
   7  chr7_86280132     AOna    G    A        0      0        2 
   7  chr7_86280132     ASom    G    A        0      0        2 
   7  chr7_86280132     HCab    G    A        1      2        2 
   7  chr7_86280132     HPrz    G    A        1      2        2 
   7  chr7_86280132     ZBoe    G    A        0      0        2 
   7  chr7_86280132     ZGre    G    A        0      0        2 
   7  chr7_86280132     ZHar    G    A        0      0        2 
   7  chr7_86280132   Sample    G    A        0      0        2 
   7  chr7_86283636     AAsi    A    C        0      0        2 
   7  chr7_86283636     AKia    A    C        0      0        2 
   7  chr7_86283636     AOna    A    C        0      0        2 
   7  chr7_86283636     ASom    A    C        0      0        2 
   7  chr7_86283636     HCab    A    C        1      2        2 
   7  chr7_86283636     HPrz    A    C        1      2        2 
   7  chr7_86283636     ZBoe    A    C        0      0        2 
   7  chr7_86283636     ZGre    A    C        0      0        2 
   7  chr7_86283636     ZHar    A    C        0      0        2 
   7  chr7_86283636   Sample    A    C        0      0        2 
   7  chr7_86287639     AAsi    G    T        0      0        2 
   7  chr7_86287639     AKia    G    T        0      0        2 
   7  chr7_86287639     AOna    G    T        0      0        2 
   7  chr7_86287639     ASom    G    T        0      0        2 
   7  chr7_86287639     HCab    G    T        0      0        2 
   7  chr7_86287639     HPrz    G    T        0      0        2 
   7  chr7_86287639     ZBoe    G    T      0.5      1        2 
   7  chr7_86287639     ZGre    G    T        0      0        2 
   7  chr7_86287639     ZHar    G    T        0      0        2 
   7  chr7_86287639   Sample    G    T        0      0        2 
   7  chr7_86290378     AAsi    T    C        0      0        2 
   7  chr7_86290378     AKia    T    C        0      0        2 
   7  chr7_86290378     AOna    T    C        0      0        2 
   7  chr7_86290378     ASom    T    C        0      0        2 
   7  chr7_86290378     HCab    T    C        1      2        2 
   7  chr7_86290378     HPrz    T    C        1      2        2 
   7  chr7_86290378     ZBoe    T    C        0      0        2 
   7  chr7_86290378     ZGre    T    C        0      0        2 
   7  chr7_86290378     ZHar    T    C        0      0        2 
   7  chr7_86290378   Sample    T    C        0      0        2 
   7  chr7_86294879     AAsi    A    G        0      0        2 
   7  chr7_86294879     AKia    A    G        1      2        2 
   7  chr7_86294879     AOna    A    G        1      2        2 
   7  chr7_86294879     ASom    A    G        0      0        2 
   7  chr7_86294879     HCab    A    G        0      0        2 
   7  chr7_86294879     HPrz    A    G        0      0        2 
   7  chr7_86294879     ZBoe    A    G        0      0        2 
   7  chr7_86294879     ZGre    A    G        0      0        2 
   7  chr7_86294879     ZHar    A    G        0      0        2 
   7  chr7_86294879   Sample    A    G        0      0        2 
   7  chr7_86296942     AAsi    C    T        0      0        2 
   7  chr7_86296942     AKia    C    T        0      0        2 
   7  chr7_86296942     AOna    C    T        0      0        2 
   7  chr7_86296942     ASom    C    T        0      0        2 
   7  chr7_86296942     HCab    C    T        0      0        2 
   7  chr7_86296942     HPrz    C    T        0      0        2 
   7  chr7_86296942     ZBoe    C    T        0      0        2 
   7  chr7_86296942     ZGre    C    T      0.5      1        2 
   7  chr7_86296942     ZHar    C    T        0      0        2 
   7  chr7_86296942   Sample    C    T        0      0        2 
   7  chr7_86298777     AAsi    C    T        1      2        2 
   7  chr7_86298777     AKia    C    T        0      0        2 
   7  chr7_86298777     AOna    C    T        0      0        2 
   7  chr7_86298777     ASom    C    T        1      2        2 
   7  chr7_86298777     HCab    C    T        0      0        2 
   7  chr7_86298777     HPrz    C    T        0      0        2 
   7  chr7_86298777     ZBoe    C    T        0      0        2 
   7  chr7_86298777     ZGre    C    T        0      0        2 
   7  chr7_86298777     ZHar    C    T        0      0        2 
   7  chr7_86298777   Sample    C    T        1      2        2 
   7  chr7_86299304     AAsi    T    C        0      0        2 
   7  chr7_86299304     AKia    T    C        0      0        2 
   7  chr7_86299304     AOna    T    C        0      0        2 
   7  chr7_86299304     ASom    T    C        0      0        2 
   7  chr7_86299304     HCab    T    C        0      0        2 
   7  chr7_86299304     HPrz    T    C        0      0        2 
   7  chr7_86299304     ZBoe    T    C        0      0        2 
   7  chr7_86299304     ZGre    T    C        0      0        2 
   7  chr7_86299304     ZHar    T    C        1      2        2 
   7  chr7_86299304   Sample    T    C        0      0        2 
   7  chr7_86316615     AAsi    G    A      0.5      1        2 
   7  chr7_86316615     AKia    G    A        0      0        2 
   7  chr7_86316615     AOna    G    A        0      0        2 
   7  chr7_86316615     ASom    G    A        0      0        2 
   7  chr7_86316615     HCab    G    A        0      0        2 
   7  chr7_86316615     HPrz    G    A        0      0        2 
   7  chr7_86316615     ZBoe    G    A        0      0        2 
   7  chr7_86316615     ZGre    G    A        0      0        2 
   7  chr7_86316615     ZHar    G    A        0      0        2 
   7  chr7_86316615   Sample    G    A        0      0        2 
   7  chr7_86320596     AAsi    G    C        0      0        2 
   7  chr7_86320596     AKia    G    C        0      0        2 
   7  chr7_86320596     AOna    G    C        0      0        2 
   7  chr7_86320596     ASom    G    C        0      0        2 
   7  chr7_86320596     HCab    G    C        0      0        2 
   7  chr7_86320596     HPrz    G    C        0      0        2 
   7  chr7_86320596     ZBoe    G    C        0      0        2 
   7  chr7_86320596     ZGre    G    C        0      0        2 
   7  chr7_86320596     ZHar    G    C        1      2        2 
   7  chr7_86320596   Sample    G    C        0      0        2 
   7  chr7_86338009     AAsi    G    A        0      0        2 
   7  chr7_86338009     AKia    G    A      0.5      1        2 
   7  chr7_86338009     AOna    G    A        0      0        2 
   7  chr7_86338009     ASom    G    A      0.5      1        2 
   7  chr7_86338009     HCab    G    A        0      0        2 
   7  chr7_86338009     HPrz    G    A        0      0        2 
   7  chr7_86338009     ZBoe    G    A        0      0        2 
   7  chr7_86338009     ZGre    G    A        0      0        2 
   7  chr7_86338009     ZHar    G    A        0      0        2 
   7  chr7_86338009   Sample    G    A        0      0        2 
   7  chr7_86342684     AAsi    T    C        0      0        2 
   7  chr7_86342684     AKia    T    C        0      0        2 
   7  chr7_86342684     AOna    T    C        0      0        2 
   7  chr7_86342684     ASom    T    C        0      0        2 
   7  chr7_86342684     HCab    T    C        1      2        2 
   7  chr7_86342684     HPrz    T    C        1      2        2 
   7  chr7_86342684     ZBoe    T    C        0      0        2 
   7  chr7_86342684     ZGre    T    C        0      0        2 
   7  chr7_86342684     ZHar    T    C        0      0        2 
   7  chr7_86342684   Sample    T    C        0      0        2 
   7  chr7_86342880     AAsi    A    G        0      0        2 
   7  chr7_86342880     AKia    A    G        0      0        2 
   7  chr7_86342880     AOna    A    G        0      0        2 
   7  chr7_86342880     ASom    A    G        0      0        2 
   7  chr7_86342880     HCab    A    G        1      2        2 
   7  chr7_86342880     HPrz    A    G        1      2        2 
   7  chr7_86342880     ZBoe    A    G        0      0        2 
   7  chr7_86342880     ZGre    A    G        0      0        2 
   7  chr7_86342880     ZHar    A    G        0      0        2 
   7  chr7_86342880   Sample    A    G        0      0        2 
   7  chr7_86364301     AAsi    G    A        0      0        2 
   7  chr7_86364301     AKia    G    A        0      0        2 
   7  chr7_86364301     AOna    G    A        0      0        2 
   7  chr7_86364301     ASom    G    A        0      0        2 
   7  chr7_86364301     HCab    G    A        0      0        2 
   7  chr7_86364301     HPrz    G    A        0      0        2 
   7  chr7_86364301     ZBoe    G    A      0.5      1        2 
   7  chr7_86364301     ZGre    G    A        0      0        2 
   7  chr7_86364301     ZHar    G    A        0      0        2 
   7  chr7_86364301   Sample    G    A        0      0        2 
   7  chr7_86419554     AAsi    A    T        0      0        2 
   7  chr7_86419554     AKia    A    T        0      0        2 
   7  chr7_86419554     AOna    A    T      0.5      1        2 
   7  chr7_86419554     ASom    A    T        0      0        2 
   7  chr7_86419554     HCab    A    T        0      0        2 
   7  chr7_86419554     HPrz    A    T        0      0        2 
   7  chr7_86419554     ZBoe    A    T        0      0        2 
   7  chr7_86419554     ZGre    A    T        0      0        2 
   7  chr7_86419554     ZHar    A    T        0      0        2 
   7  chr7_86419554   Sample    A    T        0      0        2 
   7  chr7_86422002     AAsi    A    G      0.5      1        2 
   7  chr7_86422002     AKia    A    G        0      0        2 
   7  chr7_86422002     AOna    A    G        0      0        2 
   7  chr7_86422002     ASom    A    G        0      0        2 
   7  chr7_86422002     HCab    A    G        0      0        2 
   7  chr7_86422002     HPrz    A    G        0      0        2 
   7  chr7_86422002     ZBoe    A    G        0      0        2 
   7  chr7_86422002     ZGre    A    G        0      0        2 
   7  chr7_86422002     ZHar    A    G        0      0        2 
   7  chr7_86422002   Sample    A    G        1      2        2 
   7  chr7_86427482     AAsi    T    C      0.5      1        2 
   7  chr7_86427482     AKia    T    C        0      0        2 
   7  chr7_86427482     AOna    T    C        0      0        2 
   7  chr7_86427482     ASom    T    C      0.5      1        2 
   7  chr7_86427482     HCab    T    C        0      0        2 
   7  chr7_86427482     HPrz    T    C        0      0        2 
   7  chr7_86427482     ZBoe    T    C        0      0        2 
   7  chr7_86427482     ZGre    T    C        0      0        2 
   7  chr7_86427482     ZHar    T    C        0      0        2 
   7  chr7_86427482   Sample    T    C        0      0        2 
   7  chr7_86438299     AAsi    C    A        0      0        2 
   7  chr7_86438299     AKia    C    A        0      0        2 
   7  chr7_86438299     AOna    C    A      0.5      1        2 
   7  chr7_86438299     ASom    C    A        0      0        2 
   7  chr7_86438299     HCab    C    A        0      0        2 
   7  chr7_86438299     HPrz    C    A        0      0        2 
   7  chr7_86438299     ZBoe    C    A        0      0        2 
   7  chr7_86438299     ZGre    C    A        0      0        2 
   7  chr7_86438299     ZHar    C    A        0      0        2 
   7  chr7_86438299   Sample    C    A        0      0        2 
   7  chr7_86439649     AAsi    T    C        1      2        2 
   7  chr7_86439649     AKia    T    C        0      0        2 
   7  chr7_86439649     AOna    T    C        0      0        2 
   7  chr7_86439649     ASom    T    C        1      2        2 
   7  chr7_86439649     HCab    T    C        0      0        2 
   7  chr7_86439649     HPrz    T    C        0      0        2 
   7  chr7_86439649     ZBoe    T    C        0      0        2 
   7  chr7_86439649     ZGre    T    C        0      0        2 
   7  chr7_86439649     ZHar    T    C        0      0        2 
   7  chr7_86439649   Sample    T    C        1      2        2 
   7  chr7_86440826     AAsi    C    T        0      0        2 
   7  chr7_86440826     AKia    C    T        1      2        2 
   7  chr7_86440826     AOna    C    T      0.5      1        2 
   7  chr7_86440826     ASom    C    T        0      0        2 
   7  chr7_86440826     HCab    C    T        0      0        2 
   7  chr7_86440826     HPrz    C    T        0      0        2 
   7  chr7_86440826     ZBoe    C    T        0      0        2 
   7  chr7_86440826     ZGre    C    T        0      0        2 
   7  chr7_86440826     ZHar    C    T        0      0        2 
   7  chr7_86440826   Sample    C    T        0      0        2 
   7  chr7_86451707     AAsi    C    T        0      0        2 
   7  chr7_86451707     AKia    C    T        0      0        2 
   7  chr7_86451707     AOna    C    T        0      0        2 
   7  chr7_86451707     ASom    C    T        0      0        2 
   7  chr7_86451707     HCab    C    T        1      2        2 
   7  chr7_86451707     HPrz    C    T        1      2        2 
   7  chr7_86451707     ZBoe    C    T        0      0        2 
   7  chr7_86451707     ZGre    C    T        0      0        2 
   7  chr7_86451707     ZHar    C    T        0      0        2 
   7  chr7_86451707   Sample    C    T        0      0        2 
   7  chr7_86454205     AAsi    T    C      0.5      1        2 
   7  chr7_86454205     AKia    T    C        0      0        2 
   7  chr7_86454205     AOna    T    C        0      0        2 
   7  chr7_86454205     ASom    T    C        0      0        2 
   7  chr7_86454205     HCab    T    C        0      0        2 
   7  chr7_86454205     HPrz    T    C        0      0        2 
   7  chr7_86454205     ZBoe    T    C        0      0        2 
   7  chr7_86454205     ZGre    T    C        0      0        2 
   7  chr7_86454205     ZHar    T    C        0      0        2 
   7  chr7_86454205   Sample    T    C        1      2        2 
   7  chr7_86454766     AAsi    A    C        0      0        2 
   7  chr7_86454766     AKia    A    C        0      0        2 
   7  chr7_86454766     AOna    A    C      0.5      1        2 
   7  chr7_86454766     ASom    A    C        0      0        2 
   7  chr7_86454766     HCab    A    C        0      0        2 
   7  chr7_86454766     HPrz    A    C        0      0        2 
   7  chr7_86454766     ZBoe    A    C        0      0        2 
   7  chr7_86454766     ZGre    A    C        0      0        2 
   7  chr7_86454766     ZHar    A    C        0      0        2 
   7  chr7_86454766   Sample    A    C        0      0        2 
   7  chr7_86461814     AAsi    T    G        0      0        2 
   7  chr7_86461814     AKia    T    G        0      0        2 
   7  chr7_86461814     AOna    T    G        0      0        2 
   7  chr7_86461814     ASom    T    G        0      0        2 
   7  chr7_86461814     HCab    T    G        0      0        2 
   7  chr7_86461814     HPrz    T    G        0      0        2 
   7  chr7_86461814     ZBoe    T    G        0      0        2 
   7  chr7_86461814     ZGre    T    G        0      0        2 
   7  chr7_86461814     ZHar    T    G        1      2        2 
   7  chr7_86461814   Sample    T    G        0      0        2 
   7  chr7_86531248     AAsi    T    C        0      0        2 
   7  chr7_86531248     AKia    T    C        0      0        2 
   7  chr7_86531248     AOna    T    C        0      0        2 
   7  chr7_86531248     ASom    T    C      0.5      1        2 
   7  chr7_86531248     HCab    T    C        0      0        2 
   7  chr7_86531248     HPrz    T    C        0      0        2 
   7  chr7_86531248     ZBoe    T    C        0      0        2 
   7  chr7_86531248     ZGre    T    C        0      0        2 
   7  chr7_86531248     ZHar    T    C        0      0        2 
   7  chr7_86531248   Sample    T    C        0      0        2 
   7  chr7_86531709     AAsi    T    C        0      0        2 
   7  chr7_86531709     AKia    T    C        0      0        2 
   7  chr7_86531709     AOna    T    C        0      0        2 
   7  chr7_86531709     ASom    T    C        0      0        2 
   7  chr7_86531709     HCab    T    C        0      0        2 
   7  chr7_86531709     HPrz    T    C        0      0        2 
   7  chr7_86531709     ZBoe    T    C        0      0        2 
   7  chr7_86531709     ZGre    T    C        0      0        2 
   7  chr7_86531709     ZHar    T    C        1      2        2 
   7  chr7_86531709   Sample    T    C        0      0        2 
   7  chr7_86536527     AAsi    T    C        0      0        2 
   7  chr7_86536527     AKia    T    C        0      0        2 
   7  chr7_86536527     AOna    T    C        0      0        2 
   7  chr7_86536527     ASom    T    C        0      0        2 
   7  chr7_86536527     HCab    T    C        1      2        2 
   7  chr7_86536527     HPrz    T    C        1      2        2 
   7  chr7_86536527     ZBoe    T    C        0      0        2 
   7  chr7_86536527     ZGre    T    C        0      0        2 
   7  chr7_86536527     ZHar    T    C        0      0        2 
   7  chr7_86536527   Sample    T    C        0      0        2 
   7  chr7_86538380     AAsi    A    G        1      2        2 
   7  chr7_86538380     AKia    A    G        0      0        2 
   7  chr7_86538380     AOna    A    G        0      0        2 
   7  chr7_86538380     ASom    A    G        0      0        2 
   7  chr7_86538380     HCab    A    G        0      0        2 
   7  chr7_86538380     HPrz    A    G        0      0        2 
   7  chr7_86538380     ZBoe    A    G        0      0        2 
   7  chr7_86538380     ZGre    A    G        0      0        2 
   7  chr7_86538380     ZHar    A    G        0      0        2 
   7  chr7_86538380   Sample    A    G        1      2        2 
   7  chr7_86544090     AAsi    A    G        0      0        2 
   7  chr7_86544090     AKia    A    G        0      0        2 
   7  chr7_86544090     AOna    A    G        0      0        2 
   7  chr7_86544090     ASom    A    G        0      0        2 
   7  chr7_86544090     HCab    A    G        0      0        2 
   7  chr7_86544090     HPrz    A    G        0      0        2 
   7  chr7_86544090     ZBoe    A    G        1      2        2 
   7  chr7_86544090     ZGre    A    G        0      0        2 
   7  chr7_86544090     ZHar    A    G        0      0        2 
   7  chr7_86544090   Sample    A    G        0      0        2 
   7  chr7_86544739     AAsi    C    T        0      0        2 
   7  chr7_86544739     AKia    C    T        0      0        2 
   7  chr7_86544739     AOna    C    T        0      0        2 
   7  chr7_86544739     ASom    C    T        0      0        2 
   7  chr7_86544739     HCab    C    T      0.5      1        2 
   7  chr7_86544739     HPrz    C    T        1      2        2 
   7  chr7_86544739     ZBoe    C    T        0      0        2 
   7  chr7_86544739     ZGre    C    T        0      0        2 
   7  chr7_86544739     ZHar    C    T        0      0        2 
   7  chr7_86544739   Sample    C    T        0      0        2 
   7  chr7_86545630     AAsi    G    T      0.5      1        2 
   7  chr7_86545630     AKia    G    T        0      0        2 
   7  chr7_86545630     AOna    G    T        0      0        2 
   7  chr7_86545630     ASom    G    T        0      0        2 
   7  chr7_86545630     HCab    G    T        0      0        2 
   7  chr7_86545630     HPrz    G    T        0      0        2 
   7  chr7_86545630     ZBoe    G    T        0      0        2 
   7  chr7_86545630     ZGre    G    T        0      0        2 
   7  chr7_86545630     ZHar    G    T        0      0        2 
   7  chr7_86545630   Sample    G    T        1      2        2 
   7  chr7_86551070     AAsi    C    A        0      0        2 
   7  chr7_86551070     AKia    C    A        0      0        2 
   7  chr7_86551070     AOna    C    A        0      0        2 
   7  chr7_86551070     ASom    C    A        0      0        2 
   7  chr7_86551070     HCab    C    A        0      0        2 
   7  chr7_86551070     HPrz    C    A        0      0        2 
   7  chr7_86551070     ZBoe    C    A        1      2        2 
   7  chr7_86551070     ZGre    C    A        0      0        2 
   7  chr7_86551070     ZHar    C    A        0      0        2 
   7  chr7_86551070   Sample    C    A        0      0        2 
   7  chr7_86556023     AAsi    A    G        0      0        2 
   7  chr7_86556023     AKia    A    G        0      0        2 
   7  chr7_86556023     AOna    A    G        0      0        2 
   7  chr7_86556023     ASom    A    G        0      0        2 
   7  chr7_86556023     HCab    A    G        0      0        2 
   7  chr7_86556023     HPrz    A    G        0      0        2 
   7  chr7_86556023     ZBoe    A    G        0      0        2 
   7  chr7_86556023     ZGre    A    G        0      0        2 
   7  chr7_86556023     ZHar    A    G        1      2        2 
   7  chr7_86556023   Sample    A    G        0      0        2 
   7  chr7_86557117     AAsi    T    C        0      0        2 
   7  chr7_86557117     AKia    T    C        0      0        2 
   7  chr7_86557117     AOna    T    C        0      0        2 
   7  chr7_86557117     ASom    T    C        0      0        2 
   7  chr7_86557117     HCab    T    C        0      0        2 
   7  chr7_86557117     HPrz    T    C        0      0        2 
   7  chr7_86557117     ZBoe    T    C        0      0        2 
   7  chr7_86557117     ZGre    T    C        0      0        2 
   7  chr7_86557117     ZHar    T    C        1      2        2 
   7  chr7_86557117   Sample    T    C        0      0        2 
   7  chr7_86561487     AAsi    T    A        0      0        2 
   7  chr7_86561487     AKia    T    A        1      2        2 
   7  chr7_86561487     AOna    T    A      0.5      1        2 
   7  chr7_86561487     ASom    T    A        0      0        2 
   7  chr7_86561487     HCab    T    A        0      0        2 
   7  chr7_86561487     HPrz    T    A        0      0        2 
   7  chr7_86561487     ZBoe    T    A        0      0        2 
   7  chr7_86561487     ZGre    T    A        0      0        2 
   7  chr7_86561487     ZHar    T    A        0      0        2 
   7  chr7_86561487   Sample    T    A        0      0        2 
   7  chr7_86563876     AAsi    C    T        0      0        2 
   7  chr7_86563876     AKia    C    T        0      0        2 
   7  chr7_86563876     AOna    C    T        0      0        2 
   7  chr7_86563876     ASom    C    T        0      0        2 
   7  chr7_86563876     HCab    C    T        0      0        2 
   7  chr7_86563876     HPrz    C    T        0      0        2 
   7  chr7_86563876     ZBoe    C    T        0      0        2 
   7  chr7_86563876     ZGre    C    T        0      0        2 
   7  chr7_86563876     ZHar    C    T      0.5      1        2 
   7  chr7_86563876   Sample    C    T        0      0        2 
   7  chr7_86571258     AAsi    G    A      0.5      1        2 
   7  chr7_86571258     AKia    G    A        0      0        2 
   7  chr7_86571258     AOna    G    A        0      0        2 
   7  chr7_86571258     ASom    G    A        0      0        2 
   7  chr7_86571258     HCab    G    A        0      0        2 
   7  chr7_86571258     HPrz    G    A        0      0        2 
   7  chr7_86571258     ZBoe    G    A        0      0        2 
   7  chr7_86571258     ZGre    G    A        0      0        2 
   7  chr7_86571258     ZHar    G    A        0      0        2 
   7  chr7_86571258   Sample    G    A        0      0        2 
   7  chr7_86572284     AAsi    G    T        0      0        2 
   7  chr7_86572284     AKia    G    T        1      2        2 
   7  chr7_86572284     AOna    G    T      0.5      1        2 
   7  chr7_86572284     ASom    G    T        0      0        2 
   7  chr7_86572284     HCab    G    T        0      0        2 
   7  chr7_86572284     HPrz    G    T        0      0        2 
   7  chr7_86572284     ZBoe    G    T        0      0        2 
   7  chr7_86572284     ZGre    G    T        0      0        2 
   7  chr7_86572284     ZHar    G    T        0      0        2 
   7  chr7_86572284   Sample    G    T        0      0        2 
   7  chr7_86572806     AAsi    G    C        0      0        2 
   7  chr7_86572806     AKia    G    C        0      0        2 
   7  chr7_86572806     AOna    G    C        0      0        2 
   7  chr7_86572806     ASom    G    C        0      0        2 
   7  chr7_86572806     HCab    G    C        0      0        2 
   7  chr7_86572806     HPrz    G    C        0      0        2 
   7  chr7_86572806     ZBoe    G    C      0.5      1        2 
   7  chr7_86572806     ZGre    G    C        0      0        2 
   7  chr7_86572806     ZHar    G    C        0      0        2 
   7  chr7_86572806   Sample    G    C        0      0        2 
   7  chr7_86579860     AAsi    T    C        0      0        2 
   7  chr7_86579860     AKia    T    C        0      0        2 
   7  chr7_86579860     AOna    T    C        0      0        2 
   7  chr7_86579860     ASom    T    C        0      0        2 
   7  chr7_86579860     HCab    T    C        0      0        2 
   7  chr7_86579860     HPrz    T    C        0      0        2 
   7  chr7_86579860     ZBoe    T    C        0      0        2 
   7  chr7_86579860     ZGre    T    C        0      0        2 
   7  chr7_86579860     ZHar    T    C        1      2        2 
   7  chr7_86579860   Sample    T    C        0      0        2 
   7  chr7_86593687     AAsi    T    C        0      0        2 
   7  chr7_86593687     AKia    T    C        0      0        2 
   7  chr7_86593687     AOna    T    C        0      0        2 
   7  chr7_86593687     ASom    T    C        1      2        2 
   7  chr7_86593687     HCab    T    C        0      0        2 
   7  chr7_86593687     HPrz    T    C        0      0        2 
   7  chr7_86593687     ZBoe    T    C        0      0        2 
   7  chr7_86593687     ZGre    T    C        0      0        2 
   7  chr7_86593687     ZHar    T    C        0      0        2 
   7  chr7_86593687   Sample    T    C        0      0        2 
   7  chr7_86600573     AAsi    A    G        0      0        2 
   7  chr7_86600573     AKia    A    G        0      0        2 
   7  chr7_86600573     AOna    A    G        0      0        2 
   7  chr7_86600573     ASom    A    G        0      0        2 
   7  chr7_86600573     HCab    A    G        1      2        2 
   7  chr7_86600573     HPrz    A    G        1      2        2 
   7  chr7_86600573     ZBoe    A    G        0      0        2 
   7  chr7_86600573     ZGre    A    G        1      2        2 
   7  chr7_86600573     ZHar    A    G        1      2        2 
   7  chr7_86600573   Sample    A    G        0      0        2 
   7  chr7_86608455     AAsi    G    C        0      0        2 
   7  chr7_86608455     AKia    G    C        0      0        2 
   7  chr7_86608455     AOna    G    C        0      0        2 
   7  chr7_86608455     ASom    G    C        0      0        2 
   7  chr7_86608455     HCab    G    C        0      0        2 
   7  chr7_86608455     HPrz    G    C      0.5      1        2 
   7  chr7_86608455     ZBoe    G    C        0      0        2 
   7  chr7_86608455     ZGre    G    C        0      0        2 
   7  chr7_86608455     ZHar    G    C        0      0        2 
   7  chr7_86608455   Sample    G    C        0      0        2 
   7  chr7_86617098     AAsi    C    G        0      0        2 
   7  chr7_86617098     AKia    C    G        0      0        2 
   7  chr7_86617098     AOna    C    G        0      0        2 
   7  chr7_86617098     ASom    C    G        0      0        2 
   7  chr7_86617098     HCab    C    G        0      0        2 
   7  chr7_86617098     HPrz    C    G        0      0        2 
   7  chr7_86617098     ZBoe    C    G      0.5      1        2 
   7  chr7_86617098     ZGre    C    G        0      0        2 
   7  chr7_86617098     ZHar    C    G        0      0        2 
   7  chr7_86617098   Sample    C    G        0      0        2 
   7  chr7_86630994     AAsi    C    T        0      0        2 
   7  chr7_86630994     AKia    C    T        0      0        2 
   7  chr7_86630994     AOna    C    T        0      0        2 
   7  chr7_86630994     ASom    C    T        1      2        2 
   7  chr7_86630994     HCab    C    T        0      0        2 
   7  chr7_86630994     HPrz    C    T        0      0        2 
   7  chr7_86630994     ZBoe    C    T        0      0        2 
   7  chr7_86630994     ZGre    C    T        0      0        2 
   7  chr7_86630994     ZHar    C    T        0      0        2 
   7  chr7_86630994   Sample    C    T        0      0        2 
   7  chr7_86638133     AAsi    A    C        0      0        2 
   7  chr7_86638133     AKia    A    C        0      0        2 
   7  chr7_86638133     AOna    A    C        0      0        2 
   7  chr7_86638133     ASom    A    C        1      2        2 
   7  chr7_86638133     HCab    A    C        0      0        2 
   7  chr7_86638133     HPrz    A    C        0      0        2 
   7  chr7_86638133     ZBoe    A    C        0      0        2 
   7  chr7_86638133     ZGre    A    C        0      0        2 
   7  chr7_86638133     ZHar    A    C        0      0        2 
   7  chr7_86638133   Sample    A    C        0      0        2 
   7  chr7_86641319     AAsi    T    C        0      0        2 
   7  chr7_86641319     AKia    T    C        0      0        2 
   7  chr7_86641319     AOna    T    C        0      0        2 
   7  chr7_86641319     ASom    T    C        0      0        2 
   7  chr7_86641319     HCab    T    C        0      0        2 
   7  chr7_86641319     HPrz    T    C        0      0        2 
   7  chr7_86641319     ZBoe    T    C      0.5      1        2 
   7  chr7_86641319     ZGre    T    C        0      0        2 
   7  chr7_86641319     ZHar    T    C        0      0        2 
   7  chr7_86641319   Sample    T    C        0      0        2 
   7  chr7_86646103     AAsi    A    G        1      2        2 
   7  chr7_86646103     AKia    A    G        1      2        2 
   7  chr7_86646103     AOna    A    G        1      2        2 
   7  chr7_86646103     ASom    A    G        1      2        2 
   7  chr7_86646103     HCab    A    G        0      0        2 
   7  chr7_86646103     HPrz    A    G        0      0        2 
   7  chr7_86646103     ZBoe    A    G        0      0        2 
   7  chr7_86646103     ZGre    A    G        0      0        2 
   7  chr7_86646103     ZHar    A    G        0      0        2 
   7  chr7_86646103   Sample    A    G        1      2        2 
   7  chr7_86647315     AAsi    A    G        0      0        2 
   7  chr7_86647315     AKia    A    G        0      0        2 
   7  chr7_86647315     AOna    A    G        0      0        2 
   7  chr7_86647315     ASom    A    G        0      0        2 
   7  chr7_86647315     HCab    A    G        1      2        2 
   7  chr7_86647315     HPrz    A    G        1      2        2 
   7  chr7_86647315     ZBoe    A    G        0      0        2 
   7  chr7_86647315     ZGre    A    G        0      0        2 
   7  chr7_86647315     ZHar    A    G        0      0        2 
   7  chr7_86647315   Sample    A    G        0      0        2 
   7  chr7_86652010     AAsi    A    C        0      0        2 
   7  chr7_86652010     AKia    A    C        0      0        2 
   7  chr7_86652010     AOna    A    C        0      0        2 
   7  chr7_86652010     ASom    A    C        0      0        2 
   7  chr7_86652010     HCab    A    C        0      0        2 
   7  chr7_86652010     HPrz    A    C        0      0        2 
   7  chr7_86652010     ZBoe    A    C        0      0        2 
   7  chr7_86652010     ZGre    A    C        0      0        2 
   7  chr7_86652010     ZHar    A    C        1      2        2 
   7  chr7_86652010   Sample    A    C        0      0        2 
   7  chr7_86658600     AAsi    G    A        0      0        2 
   7  chr7_86658600     AKia    G    A        0      0        2 
   7  chr7_86658600     AOna    G    A        0      0        2 
   7  chr7_86658600     ASom    G    A        0      0        2 
   7  chr7_86658600     HCab    G    A        0      0        2 
   7  chr7_86658600     HPrz    G    A        0      0        2 
   7  chr7_86658600     ZBoe    G    A        0      0        2 
   7  chr7_86658600     ZGre    G    A      0.5      1        2 
   7  chr7_86658600     ZHar    G    A        0      0        2 
   7  chr7_86658600   Sample    G    A        0      0        2 
   7  chr7_86669725     AAsi    C    T        0      0        2 
   7  chr7_86669725     AKia    C    T        0      0        2 
   7  chr7_86669725     AOna    C    T        0      0        2 
   7  chr7_86669725     ASom    C    T        0      0        2 
   7  chr7_86669725     HCab    C    T        1      2        2 
   7  chr7_86669725     HPrz    C    T        1      2        2 
   7  chr7_86669725     ZBoe    C    T        0      0        2 
   7  chr7_86669725     ZGre    C    T        0      0        2 
   7  chr7_86669725     ZHar    C    T        0      0        2 
   7  chr7_86669725   Sample    C    T        0      0        2 
   7  chr7_86676992     AAsi    T    C        0      0        2 
   7  chr7_86676992     AKia    T    C        0      0        2 
   7  chr7_86676992     AOna    T    C        0      0        2 
   7  chr7_86676992     ASom    T    C        0      0        2 
   7  chr7_86676992     HCab    T    C        1      2        2 
   7  chr7_86676992     HPrz    T    C        1      2        2 
   7  chr7_86676992     ZBoe    T    C        0      0        2 
   7  chr7_86676992     ZGre    T    C        0      0        2 
   7  chr7_86676992     ZHar    T    C        0      0        2 
   7  chr7_86676992   Sample    T    C        0      0        2 
   7  chr7_86681926     AAsi    C    A        0      0        2 
   7  chr7_86681926     AKia    C    A        0      0        2 
   7  chr7_86681926     AOna    C    A      0.5      1        2 
   7  chr7_86681926     ASom    C    A        0      0        2 
   7  chr7_86681926     HCab    C    A        0      0        2 
   7  chr7_86681926     HPrz    C    A        0      0        2 
   7  chr7_86681926     ZBoe    C    A        0      0        2 
   7  chr7_86681926     ZGre    C    A        0      0        2 
   7  chr7_86681926     ZHar    C    A        0      0        2 
   7  chr7_86681926   Sample    C    A        0      0        2 
   7  chr7_86683524     AAsi    A    G        0      0        2 
   7  chr7_86683524     AKia    A    G        0      0        2 
   7  chr7_86683524     AOna    A    G        0      0        2 
   7  chr7_86683524     ASom    A    G        0      0        2 
   7  chr7_86683524     HCab    A    G        0      0        2 
   7  chr7_86683524     HPrz    A    G        0      0        2 
   7  chr7_86683524     ZBoe    A    G        0      0        2 
   7  chr7_86683524     ZGre    A    G        0      0        2 
   7  chr7_86683524     ZHar    A    G      0.5      1        2 
   7  chr7_86683524   Sample    A    G        0      0        2 
   7  chr7_86687206     AAsi    T    C        0      0        2 
   7  chr7_86687206     AKia    T    C        0      0        2 
   7  chr7_86687206     AOna    T    C        0      0        2 
   7  chr7_86687206     ASom    T    C        0      0        2 
   7  chr7_86687206     HCab    T    C      0.5      1        2 
   7  chr7_86687206     HPrz    T    C        0      0        2 
   7  chr7_86687206     ZBoe    T    C        0      0        2 
   7  chr7_86687206     ZGre    T    C        0      0        2 
   7  chr7_86687206     ZHar    T    C        0      0        2 
   7  chr7_86687206   Sample    T    C        0      0        2 
   7  chr7_86687614     AAsi    T    G        0      0        2 
   7  chr7_86687614     AKia    T    G        0      0        2 
   7  chr7_86687614     AOna    T    G        0      0        2 
   7  chr7_86687614     ASom    T    G        0      0        2 
   7  chr7_86687614     HCab    T    G        1      2        2 
   7  chr7_86687614     HPrz    T    G        1      2        2 
   7  chr7_86687614     ZBoe    T    G        0      0        2 
   7  chr7_86687614     ZGre    T    G        0      0        2 
   7  chr7_86687614     ZHar    T    G        0      0        2 
   7  chr7_86687614   Sample    T    G        0      0        2 
   7  chr7_86691080     AAsi    C    G        0      0        2 
   7  chr7_86691080     AKia    C    G        0      0        2 
   7  chr7_86691080     AOna    C    G        0      0        2 
   7  chr7_86691080     ASom    C    G        0      0        2 
   7  chr7_86691080     HCab    C    G        0      0        2 
   7  chr7_86691080     HPrz    C    G        0      0        2 
   7  chr7_86691080     ZBoe    C    G      0.5      1        2 
   7  chr7_86691080     ZGre    C    G        0      0        2 
   7  chr7_86691080     ZHar    C    G        0      0        2 
   7  chr7_86691080   Sample    C    G        0      0        2 
   7  chr7_86694453     AAsi    G    T        0      0        2 
   7  chr7_86694453     AKia    G    T        0      0        2 
   7  chr7_86694453     AOna    G    T        0      0        2 
   7  chr7_86694453     ASom    G    T        0      0        2 
   7  chr7_86694453     HCab    G    T      0.5      1        2 
   7  chr7_86694453     HPrz    G    T      0.5      1        2 
   7  chr7_86694453     ZBoe    G    T        0      0        2 
   7  chr7_86694453     ZGre    G    T        0      0        2 
   7  chr7_86694453     ZHar    G    T        0      0        2 
   7  chr7_86694453   Sample    G    T        0      0        2 
   7  chr7_86700201     AAsi    T    G        0      0        2 
   7  chr7_86700201     AKia    T    G        0      0        2 
   7  chr7_86700201     AOna    T    G        0      0        2 
   7  chr7_86700201     ASom    T    G        0      0        2 
   7  chr7_86700201     HCab    T    G        0      0        2 
   7  chr7_86700201     HPrz    T    G        0      0        2 
   7  chr7_86700201     ZBoe    T    G        0      0        2 
   7  chr7_86700201     ZGre    T    G        0      0        2 
   7  chr7_86700201     ZHar    T    G      0.5      1        2 
   7  chr7_86700201   Sample    T    G        0      0        2 
   7  chr7_86704811     AAsi    T    C        0      0        2 
   7  chr7_86704811     AKia    T    C        0      0        2 
   7  chr7_86704811     AOna    T    C        0      0        2 
   7  chr7_86704811     ASom    T    C        0      0        2 
   7  chr7_86704811     HCab    T    C      0.5      1        2 
   7  chr7_86704811     HPrz    T    C        1      2        2 
   7  chr7_86704811     ZBoe    T    C        0      0        2 
   7  chr7_86704811     ZGre    T    C        0      0        2 
   7  chr7_86704811     ZHar    T    C        0      0        2 
   7  chr7_86704811   Sample    T    C        0      0        2 
   7  chr7_86705260     AAsi    T    G        0      0        2 
   7  chr7_86705260     AKia    T    G        1      2        2 
   7  chr7_86705260     AOna    T    G        0      0        2 
   7  chr7_86705260     ASom    T    G        0      0        2 
   7  chr7_86705260     HCab    T    G        0      0        2 
   7  chr7_86705260     HPrz    T    G        0      0        2 
   7  chr7_86705260     ZBoe    T    G        0      0        2 
   7  chr7_86705260     ZGre    T    G        0      0        2 
   7  chr7_86705260     ZHar    T    G        0      0        2 
   7  chr7_86705260   Sample    T    G        0      0        2 
   7  chr7_86722268     AAsi    G    T        0      0        2 
   7  chr7_86722268     AKia    G    T        0      0        2 
   7  chr7_86722268     AOna    G    T        0      0        2 
   7  chr7_86722268     ASom    G    T        0      0        2 
   7  chr7_86722268     HCab    G    T        0      0        2 
   7  chr7_86722268     HPrz    G    T        0      0        2 
   7  chr7_86722268     ZBoe    G    T      0.5      1        2 
   7  chr7_86722268     ZGre    G    T        0      0        2 
   7  chr7_86722268     ZHar    G    T        0      0        2 
   7  chr7_86722268   Sample    G    T        0      0        2 
   7  chr7_86726137     AAsi    C    T        0      0        2 
   7  chr7_86726137     AKia    C    T        0      0        2 
   7  chr7_86726137     AOna    C    T        0      0        2 
   7  chr7_86726137     ASom    C    T        0      0        2 
   7  chr7_86726137     HCab    C    T        0      0        2 
   7  chr7_86726137     HPrz    C    T        0      0        2 
   7  chr7_86726137     ZBoe    C    T        0      0        2 
   7  chr7_86726137     ZGre    C    T        1      2        2 
   7  chr7_86726137     ZHar    C    T        0      0        2 
   7  chr7_86726137   Sample    C    T        0      0        2 
   7  chr7_86729535     AAsi    A    G        0      0        2 
   7  chr7_86729535     AKia    A    G        0      0        2 
   7  chr7_86729535     AOna    A    G        0      0        2 
   7  chr7_86729535     ASom    A    G        0      0        2 
   7  chr7_86729535     HCab    A    G        0      0        2 
   7  chr7_86729535     HPrz    A    G        0      0        2 
   7  chr7_86729535     ZBoe    A    G        0      0        2 
   7  chr7_86729535     ZGre    A    G        0      0        2 
   7  chr7_86729535     ZHar    A    G      0.5      1        2 
   7  chr7_86729535   Sample    A    G        0      0        2 
   7  chr7_86730784     AAsi    C    T        0      0        2 
   7  chr7_86730784     AKia    C    T        0      0        2 
   7  chr7_86730784     AOna    C    T        0      0        2 
   7  chr7_86730784     ASom    C    T        0      0        2 
   7  chr7_86730784     HCab    C    T        0      0        2 
   7  chr7_86730784     HPrz    C    T        0      0        2 
   7  chr7_86730784     ZBoe    C    T        0      0        2 
   7  chr7_86730784     ZGre    C    T        0      0        2 
   7  chr7_86730784     ZHar    C    T      0.5      1        2 
   7  chr7_86730784   Sample    C    T        0      0        2 
   7  chr7_86736646     AAsi    G    A        0      0        2 
   7  chr7_86736646     AKia    G    A        0      0        2 
   7  chr7_86736646     AOna    G    A        0      0        2 
   7  chr7_86736646     ASom    G    A        0      0        2 
   7  chr7_86736646     HCab    G    A        1      2        2 
   7  chr7_86736646     HPrz    G    A        1      2        2 
   7  chr7_86736646     ZBoe    G    A        0      0        2 
   7  chr7_86736646     ZGre    G    A        0      0        2 
   7  chr7_86736646     ZHar    G    A        0      0        2 
   7  chr7_86736646   Sample    G    A        0      0        2 
   7  chr7_86744101     AAsi    A    G        0      0        2 
   7  chr7_86744101     AKia    A    G        0      0        2 
   7  chr7_86744101     AOna    A    G        0      0        2 
   7  chr7_86744101     ASom    A    G        0      0        2 
   7  chr7_86744101     HCab    A    G        0      0        2 
   7  chr7_86744101     HPrz    A    G        0      0        2 
   7  chr7_86744101     ZBoe    A    G        0      0        2 
   7  chr7_86744101     ZGre    A    G        0      0        2 
   7  chr7_86744101     ZHar    A    G      0.5      1        2 
   7  chr7_86744101   Sample    A    G        0      0        2 
   7  chr7_86749069     AAsi    G    A        0      0        2 
   7  chr7_86749069     AKia    G    A        0      0        2 
   7  chr7_86749069     AOna    G    A        0      0        2 
   7  chr7_86749069     ASom    G    A        0      0        2 
   7  chr7_86749069     HCab    G    A        1      2        2 
   7  chr7_86749069     HPrz    G    A        1      2        2 
   7  chr7_86749069     ZBoe    G    A        0      0        2 
   7  chr7_86749069     ZGre    G    A        0      0        2 
   7  chr7_86749069     ZHar    G    A        0      0        2 
   7  chr7_86749069   Sample    G    A        0      0        2 
   7  chr7_86766383     AAsi    C    A        0      0        2 
   7  chr7_86766383     AKia    C    A        1      2        2 
   7  chr7_86766383     AOna    C    A        0      0        2 
   7  chr7_86766383     ASom    C    A        0      0        2 
   7  chr7_86766383     HCab    C    A        0      0        2 
   7  chr7_86766383     HPrz    C    A        0      0        2 
   7  chr7_86766383     ZBoe    C    A        0      0        2 
   7  chr7_86766383     ZGre    C    A        0      0        2 
   7  chr7_86766383     ZHar    C    A        0      0        2 
   7  chr7_86766383   Sample    C    A        0      0        2 
   7  chr7_86774690     AAsi    A    C        0      0        2 
   7  chr7_86774690     AKia    A    C        0      0        2 
   7  chr7_86774690     AOna    A    C        0      0        2 
   7  chr7_86774690     ASom    A    C        0      0        2 
   7  chr7_86774690     HCab    A    C        1      2        2 
   7  chr7_86774690     HPrz    A    C        1      2        2 
   7  chr7_86774690     ZBoe    A    C        0      0        2 
   7  chr7_86774690     ZGre    A    C        0      0        2 
   7  chr7_86774690     ZHar    A    C        0      0        2 
   7  chr7_86774690   Sample    A    C        0      0        2 
   7  chr7_86779955     AAsi    G    A        0      0        2 
   7  chr7_86779955     AKia    G    A        0      0        2 
   7  chr7_86779955     AOna    G    A        0      0        2 
   7  chr7_86779955     ASom    G    A        0      0        2 
   7  chr7_86779955     HCab    G    A        0      0        2 
   7  chr7_86779955     HPrz    G    A      0.5      1        2 
   7  chr7_86779955     ZBoe    G    A        0      0        2 
   7  chr7_86779955     ZGre    G    A        0      0        2 
   7  chr7_86779955     ZHar    G    A        0      0        2 
   7  chr7_86779955   Sample    G    A        0      0        2 
   7  chr7_86783022     AAsi    G    A        0      0        2 
   7  chr7_86783022     AKia    G    A        0      0        2 
   7  chr7_86783022     AOna    G    A        0      0        2 
   7  chr7_86783022     ASom    G    A        0      0        2 
   7  chr7_86783022     HCab    G    A        1      2        2 
   7  chr7_86783022     HPrz    G    A        1      2        2 
   7  chr7_86783022     ZBoe    G    A        0      0        2 
   7  chr7_86783022     ZGre    G    A        0      0        2 
   7  chr7_86783022     ZHar    G    A        0      0        2 
   7  chr7_86783022   Sample    G    A        0      0        2 
   7  chr7_86786203     AAsi    A    T      0.5      1        2 
   7  chr7_86786203     AKia    A    T        0      0        2 
   7  chr7_86786203     AOna    A    T        0      0        2 
   7  chr7_86786203     ASom    A    T        0      0        2 
   7  chr7_86786203     HCab    A    T        0      0        2 
   7  chr7_86786203     HPrz    A    T        0      0        2 
   7  chr7_86786203     ZBoe    A    T        0      0        2 
   7  chr7_86786203     ZGre    A    T        0      0        2 
   7  chr7_86786203     ZHar    A    T        0      0        2 
   7  chr7_86786203   Sample    A    T        0      0        2 
   7  chr7_86790235     AAsi    A    G        0      0        2 
   7  chr7_86790235     AKia    A    G        0      0        2 
   7  chr7_86790235     AOna    A    G        0      0        2 
   7  chr7_86790235     ASom    A    G        0      0        2 
   7  chr7_86790235     HCab    A    G        1      2        2 
   7  chr7_86790235     HPrz    A    G        1      2        2 
   7  chr7_86790235     ZBoe    A    G        0      0        2 
   7  chr7_86790235     ZGre    A    G        0      0        2 
   7  chr7_86790235     ZHar    A    G        0      0        2 
   7  chr7_86790235   Sample    A    G        0      0        2 
   7  chr7_86790703     AAsi    A    T        0      0        2 
   7  chr7_86790703     AKia    A    T        0      0        2 
   7  chr7_86790703     AOna    A    T        0      0        2 
   7  chr7_86790703     ASom    A    T        0      0        2 
   7  chr7_86790703     HCab    A    T        1      2        2 
   7  chr7_86790703     HPrz    A    T        1      2        2 
   7  chr7_86790703     ZBoe    A    T        0      0        2 
   7  chr7_86790703     ZGre    A    T        0      0        2 
   7  chr7_86790703     ZHar    A    T        0      0        2 
   7  chr7_86790703   Sample    A    T        0      0        2 
   7  chr7_86790893     AAsi    G    A        0      0        2 
   7  chr7_86790893     AKia    G    A        0      0        2 
   7  chr7_86790893     AOna    G    A        0      0        2 
   7  chr7_86790893     ASom    G    A        0      0        2 
   7  chr7_86790893     HCab    G    A        1      2        2 
   7  chr7_86790893     HPrz    G    A        1      2        2 
   7  chr7_86790893     ZBoe    G    A        0      0        2 
   7  chr7_86790893     ZGre    G    A        0      0        2 
   7  chr7_86790893     ZHar    G    A        0      0        2 
   7  chr7_86790893   Sample    G    A        0      0        2 
   7  chr7_86802595     AAsi    A    C        0      0        2 
   7  chr7_86802595     AKia    A    C        0      0        2 
   7  chr7_86802595     AOna    A    C        0      0        2 
   7  chr7_86802595     ASom    A    C        0      0        2 
   7  chr7_86802595     HCab    A    C        1      2        2 
   7  chr7_86802595     HPrz    A    C        1      2        2 
   7  chr7_86802595     ZBoe    A    C        0      0        2 
   7  chr7_86802595     ZGre    A    C        0      0        2 
   7  chr7_86802595     ZHar    A    C        0      0        2 
   7  chr7_86802595   Sample    A    C        0      0        2 
   7  chr7_86803685     AAsi    C    A        0      0        2 
   7  chr7_86803685     AKia    C    A        0      0        2 
   7  chr7_86803685     AOna    C    A        0      0        2 
   7  chr7_86803685     ASom    C    A        0      0        2 
   7  chr7_86803685     HCab    C    A        0      0        2 
   7  chr7_86803685     HPrz    C    A        0      0        2 
   7  chr7_86803685     ZBoe    C    A        0      0        2 
   7  chr7_86803685     ZGre    C    A        0      0        2 
   7  chr7_86803685     ZHar    C    A      0.5      1        2 
   7  chr7_86803685   Sample    C    A        0      0        2 
   7  chr7_86814266     AAsi    A    G        0      0        2 
   7  chr7_86814266     AKia    A    G        0      0        2 
   7  chr7_86814266     AOna    A    G        0      0        2 
   7  chr7_86814266     ASom    A    G        0      0        2 
   7  chr7_86814266     HCab    A    G        0      0        2 
   7  chr7_86814266     HPrz    A    G        0      0        2 
   7  chr7_86814266     ZBoe    A    G        0      0        2 
   7  chr7_86814266     ZGre    A    G        0      0        2 
   7  chr7_86814266     ZHar    A    G      0.5      1        2 
   7  chr7_86814266   Sample    A    G        0      0        2 
   7  chr7_86834755     AAsi    T    C        0      0        2 
   7  chr7_86834755     AKia    T    C      0.5      1        2 
   7  chr7_86834755     AOna    T    C        0      0        2 
   7  chr7_86834755     ASom    T    C        0      0        2 
   7  chr7_86834755     HCab    T    C        0      0        2 
   7  chr7_86834755     HPrz    T    C        0      0        2 
   7  chr7_86834755     ZBoe    T    C        0      0        2 
   7  chr7_86834755     ZGre    T    C        0      0        2 
   7  chr7_86834755     ZHar    T    C        0      0        2 
   7  chr7_86834755   Sample    T    C        0      0        2 
   7  chr7_86842264     AAsi    G    A        0      0        2 
   7  chr7_86842264     AKia    G    A        0      0        2 
   7  chr7_86842264     AOna    G    A        0      0        2 
   7  chr7_86842264     ASom    G    A        0      0        2 
   7  chr7_86842264     HCab    G    A      0.5      1        2 
   7  chr7_86842264     HPrz    G    A        0      0        2 
   7  chr7_86842264     ZBoe    G    A        0      0        2 
   7  chr7_86842264     ZGre    G    A        0      0        2 
   7  chr7_86842264     ZHar    G    A        0      0        2 
   7  chr7_86842264   Sample    G    A        0      0        2 
   7  chr7_86845982     AAsi    T    C        0      0        2 
   7  chr7_86845982     AKia    T    C        0      0        2 
   7  chr7_86845982     AOna    T    C        0      0        2 
   7  chr7_86845982     ASom    T    C        1      2        2 
   7  chr7_86845982     HCab    T    C        0      0        2 
   7  chr7_86845982     HPrz    T    C        0      0        2 
   7  chr7_86845982     ZBoe    T    C        0      0        2 
   7  chr7_86845982     ZGre    T    C        0      0        2 
   7  chr7_86845982     ZHar    T    C        0      0        2 
   7  chr7_86845982   Sample    T    C        0      0        2 
   7  chr7_86870437     AAsi    T    C        0      0        2 
   7  chr7_86870437     AKia    T    C        0      0        2 
   7  chr7_86870437     AOna    T    C        0      0        2 
   7  chr7_86870437     ASom    T    C        0      0        2 
   7  chr7_86870437     HCab    T    C      0.5      1        2 
   7  chr7_86870437     HPrz    T    C        0      0        2 
   7  chr7_86870437     ZBoe    T    C        0      0        2 
   7  chr7_86870437     ZGre    T    C        0      0        2 
   7  chr7_86870437     ZHar    T    C        0      0        2 
   7  chr7_86870437   Sample    T    C        0      0        2 
   7  chr7_86871009     AAsi    T    C        0      0        2 
   7  chr7_86871009     AKia    T    C        0      0        2 
   7  chr7_86871009     AOna    T    C        0      0        2 
   7  chr7_86871009     ASom    T    C        0      0        2 
   7  chr7_86871009     HCab    T    C        0      0        2 
   7  chr7_86871009     HPrz    T    C        0      0        2 
   7  chr7_86871009     ZBoe    T    C      0.5      1        2 
   7  chr7_86871009     ZGre    T    C        0      0        2 
   7  chr7_86871009     ZHar    T    C        0      0        2 
   7  chr7_86871009   Sample    T    C        0      0        2 
   7  chr7_86874926     AAsi    T    C        1      2        2 
   7  chr7_86874926     AKia    T    C        0      0        2 
   7  chr7_86874926     AOna    T    C        0      0        2 
   7  chr7_86874926     ASom    T    C        1      2        2 
   7  chr7_86874926     HCab    T    C        1      2        2 
   7  chr7_86874926     HPrz    T    C        1      2        2 
   7  chr7_86874926     ZBoe    T    C        0      0        2 
   7  chr7_86874926     ZGre    T    C        0      0        2 
   7  chr7_86874926     ZHar    T    C        0      0        2 
   7  chr7_86874926   Sample    T    C        1      2        2 
   7  chr7_86880114     AAsi    T    C        1      2        2 
   7  chr7_86880114     AKia    T    C        0      0        2 
   7  chr7_86880114     AOna    T    C        0      0        2 
   7  chr7_86880114     ASom    T    C        1      2        2 
   7  chr7_86880114     HCab    T    C        0      0        2 
   7  chr7_86880114     HPrz    T    C        0      0        2 
   7  chr7_86880114     ZBoe    T    C        0      0        2 
   7  chr7_86880114     ZGre    T    C        0      0        2 
   7  chr7_86880114     ZHar    T    C        0      0        2 
   7  chr7_86880114   Sample    T    C        0      0        2 
   7  chr7_86880456     AAsi    A    G        0      0        2 
   7  chr7_86880456     AKia    A    G        1      2        2 
   7  chr7_86880456     AOna    A    G        0      0        2 
   7  chr7_86880456     ASom    A    G        0      0        2 
   7  chr7_86880456     HCab    A    G        0      0        2 
   7  chr7_86880456     HPrz    A    G        0      0        2 
   7  chr7_86880456     ZBoe    A    G        0      0        2 
   7  chr7_86880456     ZGre    A    G        0      0        2 
   7  chr7_86880456     ZHar    A    G        0      0        2 
   7  chr7_86880456   Sample    A    G        0      0        2 
   7  chr7_86884541     AAsi    T    C        0      0        2 
   7  chr7_86884541     AKia    T    C      0.5      1        2 
   7  chr7_86884541     AOna    T    C        1      2        2 
   7  chr7_86884541     ASom    T    C        0      0        2 
   7  chr7_86884541     HCab    T    C        0      0        2 
   7  chr7_86884541     HPrz    T    C        0      0        2 
   7  chr7_86884541     ZBoe    T    C        0      0        2 
   7  chr7_86884541     ZGre    T    C        0      0        2 
   7  chr7_86884541     ZHar    T    C        0      0        2 
   7  chr7_86884541   Sample    T    C        0      0        2 
   7  chr7_86885730     AAsi    A    G        0      0        2 
   7  chr7_86885730     AKia    A    G        0      0        2 
   7  chr7_86885730     AOna    A    G        0      0        2 
   7  chr7_86885730     ASom    A    G        0      0        2 
   7  chr7_86885730     HCab    A    G        0      0        2 
   7  chr7_86885730     HPrz    A    G        0      0        2 
   7  chr7_86885730     ZBoe    A    G      0.5      1        2 
   7  chr7_86885730     ZGre    A    G        0      0        2 
   7  chr7_86885730     ZHar    A    G        0      0        2 
   7  chr7_86885730   Sample    A    G        0      0        2 
   7  chr7_86886975     AAsi    G    A        0      0        2 
   7  chr7_86886975     AKia    G    A        0      0        2 
   7  chr7_86886975     AOna    G    A        0      0        2 
   7  chr7_86886975     ASom    G    A        0      0        2 
   7  chr7_86886975     HCab    G    A        0      0        2 
   7  chr7_86886975     HPrz    G    A        0      0        2 
   7  chr7_86886975     ZBoe    G    A      0.5      1        2 
   7  chr7_86886975     ZGre    G    A        0      0        2 
   7  chr7_86886975     ZHar    G    A        0      0        2 
   7  chr7_86886975   Sample    G    A        0      0        2 
   7  chr7_86887299     AAsi    A    G        0      0        2 
   7  chr7_86887299     AKia    A    G        0      0        2 
   7  chr7_86887299     AOna    A    G      0.5      1        2 
   7  chr7_86887299     ASom    A    G        0      0        2 
   7  chr7_86887299     HCab    A    G        0      0        2 
   7  chr7_86887299     HPrz    A    G        0      0        2 
   7  chr7_86887299     ZBoe    A    G        0      0        2 
   7  chr7_86887299     ZGre    A    G        0      0        2 
   7  chr7_86887299     ZHar    A    G        0      0        2 
   7  chr7_86887299   Sample    A    G        0      0        2 
   7  chr7_86890399     AAsi    A    G        0      0        2 
   7  chr7_86890399     AKia    A    G        1      2        2 
   7  chr7_86890399     AOna    A    G      0.5      1        2 
   7  chr7_86890399     ASom    A    G        0      0        2 
   7  chr7_86890399     HCab    A    G        0      0        2 
   7  chr7_86890399     HPrz    A    G        0      0        2 
   7  chr7_86890399     ZBoe    A    G        0      0        2 
   7  chr7_86890399     ZGre    A    G        0      0        2 
   7  chr7_86890399     ZHar    A    G        0      0        2 
   7  chr7_86890399   Sample    A    G        0      0        2 
   7  chr7_86900114     AAsi    C    T        0      0        2 
   7  chr7_86900114     AKia    C    T        0      0        2 
   7  chr7_86900114     AOna    C    T        0      0        2 
   7  chr7_86900114     ASom    C    T        0      0        2 
   7  chr7_86900114     HCab    C    T        0      0        2 
   7  chr7_86900114     HPrz    C    T        0      0        2 
   7  chr7_86900114     ZBoe    C    T      0.5      1        2 
   7  chr7_86900114     ZGre    C    T        0      0        2 
   7  chr7_86900114     ZHar    C    T        0      0        2 
   7  chr7_86900114   Sample    C    T        0      0        2 
   7  chr7_86904078     AAsi    G    C        0      0        2 
   7  chr7_86904078     AKia    G    C        0      0        2 
   7  chr7_86904078     AOna    G    C        0      0        2 
   7  chr7_86904078     ASom    G    C        0      0        2 
   7  chr7_86904078     HCab    G    C        1      2        2 
   7  chr7_86904078     HPrz    G    C        1      2        2 
   7  chr7_86904078     ZBoe    G    C        0      0        2 
   7  chr7_86904078     ZGre    G    C        0      0        2 
   7  chr7_86904078     ZHar    G    C        0      0        2 
   7  chr7_86904078   Sample    G    C        0      0        2 
   7  chr7_86907245     AAsi    T    C        0      0        2 
   7  chr7_86907245     AKia    T    C        0      0        2 
   7  chr7_86907245     AOna    T    C        0      0        2 
   7  chr7_86907245     ASom    T    C        0      0        2 
   7  chr7_86907245     HCab    T    C        1      2        2 
   7  chr7_86907245     HPrz    T    C        1      2        2 
   7  chr7_86907245     ZBoe    T    C        0      0        2 
   7  chr7_86907245     ZGre    T    C        0      0        2 
   7  chr7_86907245     ZHar    T    C        0      0        2 
   7  chr7_86907245   Sample    T    C        0      0        2 
   7  chr7_86908964     AAsi    T    C        0      0        2 
   7  chr7_86908964     AKia    T    C        0      0        2 
   7  chr7_86908964     AOna    T    C      0.5      1        2 
   7  chr7_86908964     ASom    T    C        0      0        2 
   7  chr7_86908964     HCab    T    C        0      0        2 
   7  chr7_86908964     HPrz    T    C        0      0        2 
   7  chr7_86908964     ZBoe    T    C        0      0        2 
   7  chr7_86908964     ZGre    T    C        0      0        2 
   7  chr7_86908964     ZHar    T    C        0      0        2 
   7  chr7_86908964   Sample    T    C        0      0        2 
   7  chr7_86911030     AAsi    G    C        0      0        2 
   7  chr7_86911030     AKia    G    C        0      0        2 
   7  chr7_86911030     AOna    G    C        0      0        2 
   7  chr7_86911030     ASom    G    C        0      0        2 
   7  chr7_86911030     HCab    G    C        0      0        2 
   7  chr7_86911030     HPrz    G    C        0      0        2 
   7  chr7_86911030     ZBoe    G    C        0      0        2 
   7  chr7_86911030     ZGre    G    C        1      2        2 
   7  chr7_86911030     ZHar    G    C        0      0        2 
   7  chr7_86911030   Sample    G    C        0      0        2 
   7  chr7_86911417     AAsi    T    C        0      0        2 
   7  chr7_86911417     AKia    T    C        0      0        2 
   7  chr7_86911417     AOna    T    C        0      0        2 
   7  chr7_86911417     ASom    T    C        0      0        2 
   7  chr7_86911417     HCab    T    C        1      2        2 
   7  chr7_86911417     HPrz    T    C        1      2        2 
   7  chr7_86911417     ZBoe    T    C        0      0        2 
   7  chr7_86911417     ZGre    T    C        0      0        2 
   7  chr7_86911417     ZHar    T    C        0      0        2 
   7  chr7_86911417   Sample    T    C        0      0        2 
   7  chr7_86916095     AAsi    G    A        0      0        2 
   7  chr7_86916095     AKia    G    A        0      0        2 
   7  chr7_86916095     AOna    G    A        1      2        2 
   7  chr7_86916095     ASom    G    A        0      0        2 
   7  chr7_86916095     HCab    G    A        0      0        2 
   7  chr7_86916095     HPrz    G    A        0      0        2 
   7  chr7_86916095     ZBoe    G    A        0      0        2 
   7  chr7_86916095     ZGre    G    A        0      0        2 
   7  chr7_86916095     ZHar    G    A        0      0        2 
   7  chr7_86916095   Sample    G    A        0      0        2 
   7  chr7_86918307     AAsi    A    G        0      0        2 
   7  chr7_86918307     AKia    A    G        0      0        2 
   7  chr7_86918307     AOna    A    G        0      0        2 
   7  chr7_86918307     ASom    A    G        0      0        2 
   7  chr7_86918307     HCab    A    G        1      2        2 
   7  chr7_86918307     HPrz    A    G        1      2        2 
   7  chr7_86918307     ZBoe    A    G        0      0        2 
   7  chr7_86918307     ZGre    A    G        0      0        2 
   7  chr7_86918307     ZHar    A    G        0      0        2 
   7  chr7_86918307   Sample    A    G        0      0        2 
   7  chr7_86918477     AAsi    G    A        0      0        2 
   7  chr7_86918477     AKia    G    A        0      0        2 
   7  chr7_86918477     AOna    G    A        0      0        2 
   7  chr7_86918477     ASom    G    A        0      0        2 
   7  chr7_86918477     HCab    G    A        0      0        2 
   7  chr7_86918477     HPrz    G    A        0      0        2 
   7  chr7_86918477     ZBoe    G    A      0.5      1        2 
   7  chr7_86918477     ZGre    G    A        0      0        2 
   7  chr7_86918477     ZHar    G    A        0      0        2 
   7  chr7_86918477   Sample    G    A        0      0        2 
   7  chr7_86919873     AAsi    T    C        0      0        2 
   7  chr7_86919873     AKia    T    C        0      0        2 
   7  chr7_86919873     AOna    T    C        0      0        2 
   7  chr7_86919873     ASom    T    C        0      0        2 
   7  chr7_86919873     HCab    T    C      0.5      1        2 
   7  chr7_86919873     HPrz    T    C        0      0        2 
   7  chr7_86919873     ZBoe    T    C        0      0        2 
   7  chr7_86919873     ZGre    T    C        0      0        2 
   7  chr7_86919873     ZHar    T    C        0      0        2 
   7  chr7_86919873   Sample    T    C        0      0        2 
   7  chr7_86919898     AAsi    A    G        0      0        2 
   7  chr7_86919898     AKia    A    G        0      0        2 
   7  chr7_86919898     AOna    A    G        0      0        2 
   7  chr7_86919898     ASom    A    G        0      0        2 
   7  chr7_86919898     HCab    A    G        0      0        2 
   7  chr7_86919898     HPrz    A    G        0      0        2 
   7  chr7_86919898     ZBoe    A    G        0      0        2 
   7  chr7_86919898     ZGre    A    G        0      0        2 
   7  chr7_86919898     ZHar    A    G        1      2        2 
   7  chr7_86919898   Sample    A    G        0      0        2 
   7  chr7_86921322     AAsi    C    G        0      0        2 
   7  chr7_86921322     AKia    C    G        0      0        2 
   7  chr7_86921322     AOna    C    G        0      0        2 
   7  chr7_86921322     ASom    C    G        0      0        2 
   7  chr7_86921322     HCab    C    G        0      0        2 
   7  chr7_86921322     HPrz    C    G        0      0        2 
   7  chr7_86921322     ZBoe    C    G        0      0        2 
   7  chr7_86921322     ZGre    C    G        0      0        2 
   7  chr7_86921322     ZHar    C    G        1      2        2 
   7  chr7_86921322   Sample    C    G        0      0        2 
   7  chr7_86923189     AAsi    A    G        0      0        2 
   7  chr7_86923189     AKia    A    G        0      0        2 
   7  chr7_86923189     AOna    A    G        0      0        2 
   7  chr7_86923189     ASom    A    G        0      0        2 
   7  chr7_86923189     HCab    A    G      0.5      1        2 
   7  chr7_86923189     HPrz    A    G        0      0        2 
   7  chr7_86923189     ZBoe    A    G        0      0        2 
   7  chr7_86923189     ZGre    A    G        0      0        2 
   7  chr7_86923189     ZHar    A    G        0      0        2 
   7  chr7_86923189   Sample    A    G        0      0        2 
   7  chr7_86928384     AAsi    G    A        0      0        2 
   7  chr7_86928384     AKia    G    A        0      0        2 
   7  chr7_86928384     AOna    G    A        0      0        2 
   7  chr7_86928384     ASom    G    A        0      0        2 
   7  chr7_86928384     HCab    G    A        0      0        2 
   7  chr7_86928384     HPrz    G    A        0      0        2 
   7  chr7_86928384     ZBoe    G    A        0      0        2 
   7  chr7_86928384     ZGre    G    A        1      2        2 
   7  chr7_86928384     ZHar    G    A        0      0        2 
   7  chr7_86928384   Sample    G    A        0      0        2 
   7  chr7_86936456     AAsi    T    C        0      0        2 
   7  chr7_86936456     AKia    T    C        0      0        2 
   7  chr7_86936456     AOna    T    C        1      2        2 
   7  chr7_86936456     ASom    T    C        0      0        2 
   7  chr7_86936456     HCab    T    C        0      0        2 
   7  chr7_86936456     HPrz    T    C        0      0        2 
   7  chr7_86936456     ZBoe    T    C        0      0        2 
   7  chr7_86936456     ZGre    T    C        0      0        2 
   7  chr7_86936456     ZHar    T    C        0      0        2 
   7  chr7_86936456   Sample    T    C        0      0        2 
   7  chr7_86938766     AAsi    G    C        0      0        2 
   7  chr7_86938766     AKia    G    C        0      0        2 
   7  chr7_86938766     AOna    G    C        0      0        2 
   7  chr7_86938766     ASom    G    C        0      0        2 
   7  chr7_86938766     HCab    G    C        0      0        2 
   7  chr7_86938766     HPrz    G    C        0      0        2 
   7  chr7_86938766     ZBoe    G    C        0      0        2 
   7  chr7_86938766     ZGre    G    C        0      0        2 
   7  chr7_86938766     ZHar    G    C      0.5      1        2 
   7  chr7_86938766   Sample    G    C        0      0        2 
   7  chr7_86944131     AAsi    G    C      0.5      1        2 
   7  chr7_86944131     AKia    G    C        0      0        2 
   7  chr7_86944131     AOna    G    C        0      0        2 
   7  chr7_86944131     ASom    G    C        0      0        2 
   7  chr7_86944131     HCab    G    C        0      0        2 
   7  chr7_86944131     HPrz    G    C        0      0        2 
   7  chr7_86944131     ZBoe    G    C        0      0        2 
   7  chr7_86944131     ZGre    G    C        0      0        2 
   7  chr7_86944131     ZHar    G    C        0      0        2 
   7  chr7_86944131   Sample    G    C        1      2        2 
   7  chr7_86946886     AAsi    C    A        1      2        2 
   7  chr7_86946886     AKia    C    A        0      0        2 
   7  chr7_86946886     AOna    C    A        0      0        2 
   7  chr7_86946886     ASom    C    A        1      2        2 
   7  chr7_86946886     HCab    C    A        0      0        2 
   7  chr7_86946886     HPrz    C    A        0      0        2 
   7  chr7_86946886     ZBoe    C    A        0      0        2 
   7  chr7_86946886     ZGre    C    A        0      0        2 
   7  chr7_86946886     ZHar    C    A        0      0        2 
   7  chr7_86946886   Sample    C    A        1      2        2 
   7  chr7_86947073     AAsi    T    C        0      0        2 
   7  chr7_86947073     AKia    T    C        0      0        2 
   7  chr7_86947073     AOna    T    C        0      0        2 
   7  chr7_86947073     ASom    T    C        0      0        2 
   7  chr7_86947073     HCab    T    C        0      0        2 
   7  chr7_86947073     HPrz    T    C        0      0        2 
   7  chr7_86947073     ZBoe    T    C        0      0        2 
   7  chr7_86947073     ZGre    T    C        0      0        2 
   7  chr7_86947073     ZHar    T    C      0.5      1        2 
   7  chr7_86947073   Sample    T    C        0      0        2 
   7  chr7_86954112     AAsi    C    T        0      0        2 
   7  chr7_86954112     AKia    C    T        0      0        2 
   7  chr7_86954112     AOna    C    T        0      0        2 
   7  chr7_86954112     ASom    C    T        1      2        2 
   7  chr7_86954112     HCab    C    T        0      0        2 
   7  chr7_86954112     HPrz    C    T        0      0        2 
   7  chr7_86954112     ZBoe    C    T        0      0        2 
   7  chr7_86954112     ZGre    C    T        0      0        2 
   7  chr7_86954112     ZHar    C    T        0      0        2 
   7  chr7_86954112   Sample    C    T        0      0        2 
   7  chr7_86973854     AAsi    T    C        0      0        2 
   7  chr7_86973854     AKia    T    C        0      0        2 
   7  chr7_86973854     AOna    T    C        0      0        2 
   7  chr7_86973854     ASom    T    C        0      0        2 
   7  chr7_86973854     HCab    T    C        0      0        2 
   7  chr7_86973854     HPrz    T    C        0      0        2 
   7  chr7_86973854     ZBoe    T    C        1      2        2 
   7  chr7_86973854     ZGre    T    C        1      2        2 
   7  chr7_86973854     ZHar    T    C        0      0        2 
   7  chr7_86973854   Sample    T    C        0      0        2 
   7  chr7_86985645     AAsi    G    A        0      0        2 
   7  chr7_86985645     AKia    G    A        0      0        2 
   7  chr7_86985645     AOna    G    A        0      0        2 
   7  chr7_86985645     ASom    G    A        0      0        2 
   7  chr7_86985645     HCab    G    A        1      2        2 
   7  chr7_86985645     HPrz    G    A        0      0        2 
   7  chr7_86985645     ZBoe    G    A        0      0        2 
   7  chr7_86985645     ZGre    G    A        0      0        2 
   7  chr7_86985645     ZHar    G    A        0      0        2 
   7  chr7_86985645   Sample    G    A        0      0        2 
   7  chr7_86993221     AAsi    C    T        0      0        2 
   7  chr7_86993221     AKia    C    T        0      0        2 
   7  chr7_86993221     AOna    C    T        0      0        2 
   7  chr7_86993221     ASom    C    T        0      0        2 
   7  chr7_86993221     HCab    C    T        0      0        2 
   7  chr7_86993221     HPrz    C    T        0      0        2 
   7  chr7_86993221     ZBoe    C    T      0.5      1        2 
   7  chr7_86993221     ZGre    C    T        0      0        2 
   7  chr7_86993221     ZHar    C    T        0      0        2 
   7  chr7_86993221   Sample    C    T        0      0        2 
   7  chr7_86993672     AAsi    C    T        0      0        2 
   7  chr7_86993672     AKia    C    T        0      0        2 
   7  chr7_86993672     AOna    C    T        0      0        2 
   7  chr7_86993672     ASom    C    T        0      0        2 
   7  chr7_86993672     HCab    C    T        1      2        2 
   7  chr7_86993672     HPrz    C    T        1      2        2 
   7  chr7_86993672     ZBoe    C    T        0      0        2 
   7  chr7_86993672     ZGre    C    T        0      0        2 
   7  chr7_86993672     ZHar    C    T        0      0        2 
   7  chr7_86993672   Sample    C    T        0      0        2 
   7  chr7_87001475     AAsi    C    T        0      0        2 
   7  chr7_87001475     AKia    C    T        0      0        2 
   7  chr7_87001475     AOna    C    T        0      0        2 
   7  chr7_87001475     ASom    C    T        0      0        2 
   7  chr7_87001475     HCab    C    T        1      2        2 
   7  chr7_87001475     HPrz    C    T        1      2        2 
   7  chr7_87001475     ZBoe    C    T        0      0        2 
   7  chr7_87001475     ZGre    C    T        0      0        2 
   7  chr7_87001475     ZHar    C    T        0      0        2 
   7  chr7_87001475   Sample    C    T        0      0        2 
   7  chr7_87003914     AAsi    T    C        0      0        2 
   7  chr7_87003914     AKia    T    C        1      2        2 
   7  chr7_87003914     AOna    T    C        0      0        2 
   7  chr7_87003914     ASom    T    C        0      0        2 
   7  chr7_87003914     HCab    T    C        0      0        2 
   7  chr7_87003914     HPrz    T    C        0      0        2 
   7  chr7_87003914     ZBoe    T    C        0      0        2 
   7  chr7_87003914     ZGre    T    C        0      0        2 
   7  chr7_87003914     ZHar    T    C        0      0        2 
   7  chr7_87003914   Sample    T    C        0      0        2 
   7  chr7_87005598     AAsi    T    G        0      0        2 
   7  chr7_87005598     AKia    T    G        0      0        2 
   7  chr7_87005598     AOna    T    G        0      0        2 
   7  chr7_87005598     ASom    T    G        0      0        2 
   7  chr7_87005598     HCab    T    G        0      0        2 
   7  chr7_87005598     HPrz    T    G        1      2        2 
   7  chr7_87005598     ZBoe    T    G        0      0        2 
   7  chr7_87005598     ZGre    T    G        0      0        2 
   7  chr7_87005598     ZHar    T    G        0      0        2 
   7  chr7_87005598   Sample    T    G        0      0        2 
   7  chr7_87005896     AAsi    G    A        0      0        2 
   7  chr7_87005896     AKia    G    A        0      0        2 
   7  chr7_87005896     AOna    G    A        0      0        2 
   7  chr7_87005896     ASom    G    A        0      0        2 
   7  chr7_87005896     HCab    G    A        1      2        2 
   7  chr7_87005896     HPrz    G    A        1      2        2 
   7  chr7_87005896     ZBoe    G    A        0      0        2 
   7  chr7_87005896     ZGre    G    A        0      0        2 
   7  chr7_87005896     ZHar    G    A        0      0        2 
   7  chr7_87005896   Sample    G    A        0      0        2 
   7  chr7_87006200     AAsi    G    C        0      0        2 
   7  chr7_87006200     AKia    G    C        0      0        2 
   7  chr7_87006200     AOna    G    C        0      0        2 
   7  chr7_87006200     ASom    G    C        0      0        2 
   7  chr7_87006200     HCab    G    C      0.5      1        2 
   7  chr7_87006200     HPrz    G    C        0      0        2 
   7  chr7_87006200     ZBoe    G    C        0      0        2 
   7  chr7_87006200     ZGre    G    C        0      0        2 
   7  chr7_87006200     ZHar    G    C        0      0        2 
   7  chr7_87006200   Sample    G    C        0      0        2 
   7  chr7_87009622     AAsi    G    A        0      0        2 
   7  chr7_87009622     AKia    G    A        0      0        2 
   7  chr7_87009622     AOna    G    A        0      0        2 
   7  chr7_87009622     ASom    G    A        0      0        2 
   7  chr7_87009622     HCab    G    A        0      0        2 
   7  chr7_87009622     HPrz    G    A        0      0        2 
   7  chr7_87009622     ZBoe    G    A        1      2        2 
   7  chr7_87009622     ZGre    G    A        0      0        2 
   7  chr7_87009622     ZHar    G    A        0      0        2 
   7  chr7_87009622   Sample    G    A        0      0        2 
   7  chr7_87010626     AAsi    C    T        0      0        2 
   7  chr7_87010626     AKia    C    T        0      0        2 
   7  chr7_87010626     AOna    C    T        0      0        2 
   7  chr7_87010626     ASom    C    T        0      0        2 
   7  chr7_87010626     HCab    C    T      0.5      1        2 
   7  chr7_87010626     HPrz    C    T        0      0        2 
   7  chr7_87010626     ZBoe    C    T        0      0        2 
   7  chr7_87010626     ZGre    C    T        0      0        2 
   7  chr7_87010626     ZHar    C    T        0      0        2 
   7  chr7_87010626   Sample    C    T        0      0        2 
   7  chr7_87018751     AAsi    G    T        0      0        2 
   7  chr7_87018751     AKia    G    T        0      0        2 
   7  chr7_87018751     AOna    G    T        0      0        2 
   7  chr7_87018751     ASom    G    T        0      0        2 
   7  chr7_87018751     HCab    G    T        1      2        2 
   7  chr7_87018751     HPrz    G    T        0      0        2 
   7  chr7_87018751     ZBoe    G    T        0      0        2 
   7  chr7_87018751     ZGre    G    T        0      0        2 
   7  chr7_87018751     ZHar    G    T        0      0        2 
   7  chr7_87018751   Sample    G    T        0      0        2 
   7  chr7_87019899     AAsi    T    G        0      0        2 
   7  chr7_87019899     AKia    T    G        1      2        2 
   7  chr7_87019899     AOna    T    G        0      0        2 
   7  chr7_87019899     ASom    T    G        0      0        2 
   7  chr7_87019899     HCab    T    G        0      0        2 
   7  chr7_87019899     HPrz    T    G        0      0        2 
   7  chr7_87019899     ZBoe    T    G        0      0        2 
   7  chr7_87019899     ZGre    T    G        0      0        2 
   7  chr7_87019899     ZHar    T    G        0      0        2 
   7  chr7_87019899   Sample    T    G        0      0        2 
   7  chr7_87020280     AAsi    G    C        0      0        2 
   7  chr7_87020280     AKia    G    C        0      0        2 
   7  chr7_87020280     AOna    G    C        0      0        2 
   7  chr7_87020280     ASom    G    C        0      0        2 
   7  chr7_87020280     HCab    G    C        1      2        2 
   7  chr7_87020280     HPrz    G    C        1      2        2 
   7  chr7_87020280     ZBoe    G    C        0      0        2 
   7  chr7_87020280     ZGre    G    C        0      0        2 
   7  chr7_87020280     ZHar    G    C        0      0        2 
   7  chr7_87020280   Sample    G    C        0      0        2 
   7  chr7_87029711     AAsi    T    C        0      0        2 
   7  chr7_87029711     AKia    T    C        0      0        2 
   7  chr7_87029711     AOna    T    C        0      0        2 
   7  chr7_87029711     ASom    T    C        0      0        2 
   7  chr7_87029711     HCab    T    C        0      0        2 
   7  chr7_87029711     HPrz    T    C        0      0        2 
   7  chr7_87029711     ZBoe    T    C      0.5      1        2 
   7  chr7_87029711     ZGre    T    C        0      0        2 
   7  chr7_87029711     ZHar    T    C        0      0        2 
   7  chr7_87029711   Sample    T    C        0      0        2 
   7  chr7_87032178     AAsi    A    G        0      0        2 
   7  chr7_87032178     AKia    A    G        0      0        2 
   7  chr7_87032178     AOna    A    G        0      0        2 
   7  chr7_87032178     ASom    A    G        0      0        2 
   7  chr7_87032178     HCab    A    G        0      0        2 
   7  chr7_87032178     HPrz    A    G        0      0        2 
   7  chr7_87032178     ZBoe    A    G        0      0        2 
   7  chr7_87032178     ZGre    A    G        0      0        2 
   7  chr7_87032178     ZHar    A    G        1      2        2 
   7  chr7_87032178   Sample    A    G        0      0        2 
   7  chr7_87034259     AAsi    T    C        0      0        2 
   7  chr7_87034259     AKia    T    C        0      0        2 
   7  chr7_87034259     AOna    T    C        0      0        2 
   7  chr7_87034259     ASom    T    C        0      0        2 
   7  chr7_87034259     HCab    T    C        0      0        2 
   7  chr7_87034259     HPrz    T    C        0      0        2 
   7  chr7_87034259     ZBoe    T    C        0      0        2 
   7  chr7_87034259     ZGre    T    C      0.5      1        2 
   7  chr7_87034259     ZHar    T    C        0      0        2 
   7  chr7_87034259   Sample    T    C        0      0        2 
   7  chr7_87038960     AAsi    A    G        0      0        2 
   7  chr7_87038960     AKia    A    G        0      0        2 
   7  chr7_87038960     AOna    A    G        0      0        2 
   7  chr7_87038960     ASom    A    G        0      0        2 
   7  chr7_87038960     HCab    A    G        0      0        2 
   7  chr7_87038960     HPrz    A    G        0      0        2 
   7  chr7_87038960     ZBoe    A    G      0.5      1        2 
   7  chr7_87038960     ZGre    A    G        0      0        2 
   7  chr7_87038960     ZHar    A    G        0      0        2 
   7  chr7_87038960   Sample    A    G        0      0        2 
   7  chr7_87042242     AAsi    A    C        1      2        2 
   7  chr7_87042242     AKia    A    C        0      0        2 
   7  chr7_87042242     AOna    A    C        0      0        2 
   7  chr7_87042242     ASom    A    C        1      2        2 
   7  chr7_87042242     HCab    A    C        0      0        2 
   7  chr7_87042242     HPrz    A    C        0      0        2 
   7  chr7_87042242     ZBoe    A    C        0      0        2 
   7  chr7_87042242     ZGre    A    C        0      0        2 
   7  chr7_87042242     ZHar    A    C        0      0        2 
   7  chr7_87042242   Sample    A    C        1      2        2 
   7  chr7_87051320     AAsi    T    C        0      0        2 
   7  chr7_87051320     AKia    T    C        0      0        2 
   7  chr7_87051320     AOna    T    C        0      0        2 
   7  chr7_87051320     ASom    T    C        0      0        2 
   7  chr7_87051320     HCab    T    C        0      0        2 
   7  chr7_87051320     HPrz    T    C        0      0        2 
   7  chr7_87051320     ZBoe    T    C        0      0        2 
   7  chr7_87051320     ZGre    T    C        0      0        2 
   7  chr7_87051320     ZHar    T    C        1      2        2 
   7  chr7_87051320   Sample    T    C        0      0        2 
   7  chr7_87052949     AAsi    A    C        0      0        2 
   7  chr7_87052949     AKia    A    C      0.5      1        2 
   7  chr7_87052949     AOna    A    C        0      0        2 
   7  chr7_87052949     ASom    A    C        0      0        2 
   7  chr7_87052949     HCab    A    C        0      0        2 
   7  chr7_87052949     HPrz    A    C        0      0        2 
   7  chr7_87052949     ZBoe    A    C        0      0        2 
   7  chr7_87052949     ZGre    A    C        0      0        2 
   7  chr7_87052949     ZHar    A    C        0      0        2 
   7  chr7_87052949   Sample    A    C        0      0        2 
   7  chr7_87055383     AAsi    T    C        0      0        2 
   7  chr7_87055383     AKia    T    C        0      0        2 
   7  chr7_87055383     AOna    T    C        0      0        2 
   7  chr7_87055383     ASom    T    C        0      0        2 
   7  chr7_87055383     HCab    T    C        0      0        2 
   7  chr7_87055383     HPrz    T    C        0      0        2 
   7  chr7_87055383     ZBoe    T    C      0.5      1        2 
   7  chr7_87055383     ZGre    T    C        0      0        2 
   7  chr7_87055383     ZHar    T    C        0      0        2 
   7  chr7_87055383   Sample    T    C        0      0        2 
   7  chr7_87065137     AAsi    C    T      0.5      1        2 
   7  chr7_87065137     AKia    C    T        0      0        2 
   7  chr7_87065137     AOna    C    T        0      0        2 
   7  chr7_87065137     ASom    C    T        1      2        2 
   7  chr7_87065137     HCab    C    T        0      0        2 
   7  chr7_87065137     HPrz    C    T        0      0        2 
   7  chr7_87065137     ZBoe    C    T        0      0        2 
   7  chr7_87065137     ZGre    C    T        0      0        2 
   7  chr7_87065137     ZHar    C    T        0      0        2 
   7  chr7_87065137   Sample    C    T        0      0        2 
   7  chr7_87068312     AAsi    C    A        0      0        2 
   7  chr7_87068312     AKia    C    A        0      0        2 
   7  chr7_87068312     AOna    C    A        0      0        2 
   7  chr7_87068312     ASom    C    A        0      0        2 
   7  chr7_87068312     HCab    C    A        0      0        2 
   7  chr7_87068312     HPrz    C    A        0      0        2 
   7  chr7_87068312     ZBoe    C    A        0      0        2 
   7  chr7_87068312     ZGre    C    A        0      0        2 
   7  chr7_87068312     ZHar    C    A        1      2        2 
   7  chr7_87068312   Sample    C    A        0      0        2 
   7  chr7_87072953     AAsi    C    T        0      0        2 
   7  chr7_87072953     AKia    C    T      0.5      1        2 
   7  chr7_87072953     AOna    C    T        1      2        2 
   7  chr7_87072953     ASom    C    T        0      0        2 
   7  chr7_87072953     HCab    C    T        0      0        2 
   7  chr7_87072953     HPrz    C    T        0      0        2 
   7  chr7_87072953     ZBoe    C    T        0      0        2 
   7  chr7_87072953     ZGre    C    T        0      0        2 
   7  chr7_87072953     ZHar    C    T        0      0        2 
   7  chr7_87072953   Sample    C    T        0      0        2 
   7  chr7_87073037     AAsi    T    C        0      0        2 
   7  chr7_87073037     AKia    T    C        0      0        2 
   7  chr7_87073037     AOna    T    C        0      0        2 
   7  chr7_87073037     ASom    T    C        0      0        2 
   7  chr7_87073037     HCab    T    C        0      0        2 
   7  chr7_87073037     HPrz    T    C        1      2        2 
   7  chr7_87073037     ZBoe    T    C        0      0        2 
   7  chr7_87073037     ZGre    T    C        0      0        2 
   7  chr7_87073037     ZHar    T    C        0      0        2 
   7  chr7_87073037   Sample    T    C        0      0        2 
   7  chr7_87076170     AAsi    T    C        0      0        2 
   7  chr7_87076170     AKia    T    C        0      0        2 
   7  chr7_87076170     AOna    T    C        0      0        2 
   7  chr7_87076170     ASom    T    C        0      0        2 
   7  chr7_87076170     HCab    T    C        0      0        2 
   7  chr7_87076170     HPrz    T    C        0      0        2 
   7  chr7_87076170     ZBoe    T    C        0      0        2 
   7  chr7_87076170     ZGre    T    C        0      0        2 
   7  chr7_87076170     ZHar    T    C        1      2        2 
   7  chr7_87076170   Sample    T    C        0      0        2 
   7  chr7_87079478     AAsi    G    T        0      0        2 
   7  chr7_87079478     AKia    G    T        0      0        2 
   7  chr7_87079478     AOna    G    T        0      0        2 
   7  chr7_87079478     ASom    G    T        0      0        2 
   7  chr7_87079478     HCab    G    T        0      0        2 
   7  chr7_87079478     HPrz    G    T        0      0        2 
   7  chr7_87079478     ZBoe    G    T      0.5      1        2 
   7  chr7_87079478     ZGre    G    T        0      0        2 
   7  chr7_87079478     ZHar    G    T        0      0        2 
   7  chr7_87079478   Sample    G    T        0      0        2 
   7  chr7_87084550     AAsi    A    G        0      0        2 
   7  chr7_87084550     AKia    A    G      0.5      1        2 
   7  chr7_87084550     AOna    A    G        0      0        2 
   7  chr7_87084550     ASom    A    G        0      0        2 
   7  chr7_87084550     HCab    A    G        0      0        2 
   7  chr7_87084550     HPrz    A    G        0      0        2 
   7  chr7_87084550     ZBoe    A    G        0      0        2 
   7  chr7_87084550     ZGre    A    G        0      0        2 
   7  chr7_87084550     ZHar    A    G        0      0        2 
   7  chr7_87084550   Sample    A    G        0      0        2 
   7  chr7_87087235     AAsi    C    T        0      0        2 
   7  chr7_87087235     AKia    C    T        0      0        2 
   7  chr7_87087235     AOna    C    T        0      0        2 
   7  chr7_87087235     ASom    C    T        0      0        2 
   7  chr7_87087235     HCab    C    T        1      2        2 
   7  chr7_87087235     HPrz    C    T        1      2        2 
   7  chr7_87087235     ZBoe    C    T        0      0        2 
   7  chr7_87087235     ZGre    C    T        0      0        2 
   7  chr7_87087235     ZHar    C    T        0      0        2 
   7  chr7_87087235   Sample    C    T        0      0        2 
   7  chr7_87090915     AAsi    G    A        0      0        2 
   7  chr7_87090915     AKia    G    A        0      0        2 
   7  chr7_87090915     AOna    G    A        0      0        2 
   7  chr7_87090915     ASom    G    A        0      0        2 
   7  chr7_87090915     HCab    G    A        0      0        2 
   7  chr7_87090915     HPrz    G    A        0      0        2 
   7  chr7_87090915     ZBoe    G    A        0      0        2 
   7  chr7_87090915     ZGre    G    A        0      0        2 
   7  chr7_87090915     ZHar    G    A        1      2        2 
   7  chr7_87090915   Sample    G    A        0      0        2 
   7  chr7_87091114     AAsi    G    A        0      0        2 
   7  chr7_87091114     AKia    G    A        0      0        2 
   7  chr7_87091114     AOna    G    A        0      0        2 
   7  chr7_87091114     ASom    G    A        0      0        2 
   7  chr7_87091114     HCab    G    A        1      2        2 
   7  chr7_87091114     HPrz    G    A        1      2        2 
   7  chr7_87091114     ZBoe    G    A        0      0        2 
   7  chr7_87091114     ZGre    G    A        0      0        2 
   7  chr7_87091114     ZHar    G    A        0      0        2 
   7  chr7_87091114   Sample    G    A        0      0        2 
   7  chr7_87091721     AAsi    A    G        0      0        2 
   7  chr7_87091721     AKia    A    G        0      0        2 
   7  chr7_87091721     AOna    A    G        0      0        2 
   7  chr7_87091721     ASom    A    G        0      0        2 
   7  chr7_87091721     HCab    A    G        0      0        2 
   7  chr7_87091721     HPrz    A    G        0      0        2 
   7  chr7_87091721     ZBoe    A    G        0      0        2 
   7  chr7_87091721     ZGre    A    G        0      0        2 
   7  chr7_87091721     ZHar    A    G        1      2        2 
   7  chr7_87091721   Sample    A    G        0      0        2 
   7  chr7_87101591     AAsi    C    T        0      0        2 
   7  chr7_87101591     AKia    C    T        0      0        2 
   7  chr7_87101591     AOna    C    T        0      0        2 
   7  chr7_87101591     ASom    C    T        0      0        2 
   7  chr7_87101591     HCab    C    T        1      2        2 
   7  chr7_87101591     HPrz    C    T        1      2        2 
   7  chr7_87101591     ZBoe    C    T        0      0        2 
   7  chr7_87101591     ZGre    C    T        0      0        2 
   7  chr7_87101591     ZHar    C    T        0      0        2 
   7  chr7_87101591   Sample    C    T        0      0        2 
   7  chr7_87102854     AAsi    T    C        0      0        2 
   7  chr7_87102854     AKia    T    C        0      0        2 
   7  chr7_87102854     AOna    T    C        0      0        2 
   7  chr7_87102854     ASom    T    C        1      2        2 
   7  chr7_87102854     HCab    T    C        0      0        2 
   7  chr7_87102854     HPrz    T    C        0      0        2 
   7  chr7_87102854     ZBoe    T    C        0      0        2 
   7  chr7_87102854     ZGre    T    C        0      0        2 
   7  chr7_87102854     ZHar    T    C        0      0        2 
   7  chr7_87102854   Sample    T    C        1      2        2 
   7  chr7_87103296     AAsi    C    T        0      0        2 
   7  chr7_87103296     AKia    C    T        0      0        2 
   7  chr7_87103296     AOna    C    T        0      0        2 
   7  chr7_87103296     ASom    C    T        0      0        2 
   7  chr7_87103296     HCab    C    T        0      0        2 
   7  chr7_87103296     HPrz    C    T        0      0        2 
   7  chr7_87103296     ZBoe    C    T      0.5      1        2 
   7  chr7_87103296     ZGre    C    T        0      0        2 
   7  chr7_87103296     ZHar    C    T        0      0        2 
   7  chr7_87103296   Sample    C    T        0      0        2 
   7  chr7_87104645     AAsi    A    G        1      2        2 
   7  chr7_87104645     AKia    A    G        0      0        2 
   7  chr7_87104645     AOna    A    G        0      0        2 
   7  chr7_87104645     ASom    A    G        0      0        2 
   7  chr7_87104645     HCab    A    G        0      0        2 
   7  chr7_87104645     HPrz    A    G        0      0        2 
   7  chr7_87104645     ZBoe    A    G        0      0        2 
   7  chr7_87104645     ZGre    A    G        0      0        2 
   7  chr7_87104645     ZHar    A    G        0      0        2 
   7  chr7_87104645   Sample    A    G        0      0        2 
   7  chr7_87111949     AAsi    T    A        1      2        2 
   7  chr7_87111949     AKia    T    A        0      0        2 
   7  chr7_87111949     AOna    T    A        0      0        2 
   7  chr7_87111949     ASom    T    A        0      0        2 
   7  chr7_87111949     HCab    T    A        0      0        2 
   7  chr7_87111949     HPrz    T    A        0      0        2 
   7  chr7_87111949     ZBoe    T    A        0      0        2 
   7  chr7_87111949     ZGre    T    A        0      0        2 
   7  chr7_87111949     ZHar    T    A        0      0        2 
   7  chr7_87111949   Sample    T    A        0      0        2 
   7  chr7_87124731     AAsi    C    T        0      0        2 
   7  chr7_87124731     AKia    C    T      0.5      1        2 
   7  chr7_87124731     AOna    C    T        1      2        2 
   7  chr7_87124731     ASom    C    T        0      0        2 
   7  chr7_87124731     HCab    C    T        0      0        2 
   7  chr7_87124731     HPrz    C    T        0      0        2 
   7  chr7_87124731     ZBoe    C    T        0      0        2 
   7  chr7_87124731     ZGre    C    T        0      0        2 
   7  chr7_87124731     ZHar    C    T        0      0        2 
   7  chr7_87124731   Sample    C    T        0      0        2 
   7  chr7_87127161     AAsi    A    G        0      0        2 
   7  chr7_87127161     AKia    A    G        0      0        2 
   7  chr7_87127161     AOna    A    G        0      0        2 
   7  chr7_87127161     ASom    A    G        1      2        2 
   7  chr7_87127161     HCab    A    G        0      0        2 
   7  chr7_87127161     HPrz    A    G        0      0        2 
   7  chr7_87127161     ZBoe    A    G        0      0        2 
   7  chr7_87127161     ZGre    A    G        0      0        2 
   7  chr7_87127161     ZHar    A    G        0      0        2 
   7  chr7_87127161   Sample    A    G        0      0        2 
   7  chr7_87128054     AAsi    G    T        0      0        2 
   7  chr7_87128054     AKia    G    T        0      0        2 
   7  chr7_87128054     AOna    G    T        0      0        2 
   7  chr7_87128054     ASom    G    T        0      0        2 
   7  chr7_87128054     HCab    G    T        1      2        2 
   7  chr7_87128054     HPrz    G    T        1      2        2 
   7  chr7_87128054     ZBoe    G    T        0      0        2 
   7  chr7_87128054     ZGre    G    T        0      0        2 
   7  chr7_87128054     ZHar    G    T        0      0        2 
   7  chr7_87128054   Sample    G    T        0      0        2 
   7  chr7_87129650     AAsi    C    T        0      0        2 
   7  chr7_87129650     AKia    C    T        0      0        2 
   7  chr7_87129650     AOna    C    T        0      0        2 
   7  chr7_87129650     ASom    C    T        0      0        2 
   7  chr7_87129650     HCab    C    T        1      2        2 
   7  chr7_87129650     HPrz    C    T        1      2        2 
   7  chr7_87129650     ZBoe    C    T        0      0        2 
   7  chr7_87129650     ZGre    C    T        0      0        2 
   7  chr7_87129650     ZHar    C    T        0      0        2 
   7  chr7_87129650   Sample    C    T        0      0        2 
   7  chr7_87137035     AAsi    G    C        0      0        2 
   7  chr7_87137035     AKia    G    C      0.5      1        2 
   7  chr7_87137035     AOna    G    C        0      0        2 
   7  chr7_87137035     ASom    G    C        0      0        2 
   7  chr7_87137035     HCab    G    C        0      0        2 
   7  chr7_87137035     HPrz    G    C        0      0        2 
   7  chr7_87137035     ZBoe    G    C        0      0        2 
   7  chr7_87137035     ZGre    G    C        0      0        2 
   7  chr7_87137035     ZHar    G    C        0      0        2 
   7  chr7_87137035   Sample    G    C        0      0        2 
   7  chr7_87138518     AAsi    T    C        0      0        2 
   7  chr7_87138518     AKia    T    C        0      0        2 
   7  chr7_87138518     AOna    T    C        0      0        2 
   7  chr7_87138518     ASom    T    C        0      0        2 
   7  chr7_87138518     HCab    T    C        1      2        2 
   7  chr7_87138518     HPrz    T    C        1      2        2 
   7  chr7_87138518     ZBoe    T    C        0      0        2 
   7  chr7_87138518     ZGre    T    C        0      0        2 
   7  chr7_87138518     ZHar    T    C        0      0        2 
   7  chr7_87138518   Sample    T    C        0      0        2 
   7  chr7_87139969     AAsi    G    T        0      0        2 
   7  chr7_87139969     AKia    G    T        0      0        2 
   7  chr7_87139969     AOna    G    T      0.5      1        2 
   7  chr7_87139969     ASom    G    T        0      0        2 
   7  chr7_87139969     HCab    G    T        0      0        2 
   7  chr7_87139969     HPrz    G    T        0      0        2 
   7  chr7_87139969     ZBoe    G    T        0      0        2 
   7  chr7_87139969     ZGre    G    T        0      0        2 
   7  chr7_87139969     ZHar    G    T        0      0        2 
   7  chr7_87139969   Sample    G    T        0      0        2 
   7  chr7_87152212     AAsi    T    C        0      0        2 
   7  chr7_87152212     AKia    T    C        0      0        2 
   7  chr7_87152212     AOna    T    C        0      0        2 
   7  chr7_87152212     ASom    T    C        0      0        2 
   7  chr7_87152212     HCab    T    C        0      0        2 
   7  chr7_87152212     HPrz    T    C        0      0        2 
   7  chr7_87152212     ZBoe    T    C      0.5      1        2 
   7  chr7_87152212     ZGre    T    C        0      0        2 
   7  chr7_87152212     ZHar    T    C        0      0        2 
   7  chr7_87152212   Sample    T    C        0      0        2 
   7  chr7_87155601     AAsi    T    A      0.5      1        2 
   7  chr7_87155601     AKia    T    A        0      0        2 
   7  chr7_87155601     AOna    T    A        0      0        2 
   7  chr7_87155601     ASom    T    A        0      0        2 
   7  chr7_87155601     HCab    T    A        0      0        2 
   7  chr7_87155601     HPrz    T    A        0      0        2 
   7  chr7_87155601     ZBoe    T    A        0      0        2 
   7  chr7_87155601     ZGre    T    A        0      0        2 
   7  chr7_87155601     ZHar    T    A        0      0        2 
   7  chr7_87155601   Sample    T    A        0      0        2 
   7  chr7_87160789     AAsi    T    C        0      0        2 
   7  chr7_87160789     AKia    T    C        0      0        2 
   7  chr7_87160789     AOna    T    C        0      0        2 
   7  chr7_87160789     ASom    T    C        0      0        2 
   7  chr7_87160789     HCab    T    C        0      0        2 
   7  chr7_87160789     HPrz    T    C        0      0        2 
   7  chr7_87160789     ZBoe    T    C      0.5      1        2 
   7  chr7_87160789     ZGre    T    C        0      0        2 
   7  chr7_87160789     ZHar    T    C        0      0        2 
   7  chr7_87160789   Sample    T    C        0      0        2 
   7  chr7_87161875     AAsi    T    C        0      0        2 
   7  chr7_87161875     AKia    T    C        0      0        2 
   7  chr7_87161875     AOna    T    C        0      0        2 
   7  chr7_87161875     ASom    T    C        0      0        2 
   7  chr7_87161875     HCab    T    C        0      0        2 
   7  chr7_87161875     HPrz    T    C        0      0        2 
   7  chr7_87161875     ZBoe    T    C        0      0        2 
   7  chr7_87161875     ZGre    T    C        1      2        2 
   7  chr7_87161875     ZHar    T    C        0      0        2 
   7  chr7_87161875   Sample    T    C        0      0        2 
   7  chr7_87170064     AAsi    G    A        0      0        2 
   7  chr7_87170064     AKia    G    A        0      0        2 
   7  chr7_87170064     AOna    G    A        0      0        2 
   7  chr7_87170064     ASom    G    A        0      0        2 
   7  chr7_87170064     HCab    G    A        1      2        2 
   7  chr7_87170064     HPrz    G    A        1      2        2 
   7  chr7_87170064     ZBoe    G    A        0      0        2 
   7  chr7_87170064     ZGre    G    A        0      0        2 
   7  chr7_87170064     ZHar    G    A        0      0        2 
   7  chr7_87170064   Sample    G    A        0      0        2 
   7  chr7_87173103     AAsi    C    G        0      0        2 
   7  chr7_87173103     AKia    C    G        0      0        2 
   7  chr7_87173103     AOna    C    G        0      0        2 
   7  chr7_87173103     ASom    C    G        0      0        2 
   7  chr7_87173103     HCab    C    G        0      0        2 
   7  chr7_87173103     HPrz    C    G        0      0        2 
   7  chr7_87173103     ZBoe    C    G        0      0        2 
   7  chr7_87173103     ZGre    C    G        0      0        2 
   7  chr7_87173103     ZHar    C    G      0.5      1        2 
   7  chr7_87173103   Sample    C    G        0      0        2 
   7  chr7_87174945     AAsi    C    T        0      0        2 
   7  chr7_87174945     AKia    C    T        0      0        2 
   7  chr7_87174945     AOna    C    T        0      0        2 
   7  chr7_87174945     ASom    C    T        0      0        2 
   7  chr7_87174945     HCab    C    T        1      2        2 
   7  chr7_87174945     HPrz    C    T        1      2        2 
   7  chr7_87174945     ZBoe    C    T        0      0        2 
   7  chr7_87174945     ZGre    C    T        0      0        2 
   7  chr7_87174945     ZHar    C    T        0      0        2 
   7  chr7_87174945   Sample    C    T        0      0        2 
   7  chr7_87181406     AAsi    T    C        1      2        2 
   7  chr7_87181406     AKia    T    C        0      0        2 
   7  chr7_87181406     AOna    T    C        0      0        2 
   7  chr7_87181406     ASom    T    C        0      0        2 
   7  chr7_87181406     HCab    T    C        0      0        2 
   7  chr7_87181406     HPrz    T    C        0      0        2 
   7  chr7_87181406     ZBoe    T    C        0      0        2 
   7  chr7_87181406     ZGre    T    C        0      0        2 
   7  chr7_87181406     ZHar    T    C        0      0        2 
   7  chr7_87181406   Sample    T    C        0      0        2 
   7  chr7_87185886     AAsi    A    G        0      0        2 
   7  chr7_87185886     AKia    A    G        0      0        2 
   7  chr7_87185886     AOna    A    G        0      0        2 
   7  chr7_87185886     ASom    A    G        0      0        2 
   7  chr7_87185886     HCab    A    G      0.5      1        2 
   7  chr7_87185886     HPrz    A    G        0      0        2 
   7  chr7_87185886     ZBoe    A    G        0      0        2 
   7  chr7_87185886     ZGre    A    G        0      0        2 
   7  chr7_87185886     ZHar    A    G        0      0        2 
   7  chr7_87185886   Sample    A    G        0      0        2 
   7  chr7_87189533     AAsi    C    T        0      0        2 
   7  chr7_87189533     AKia    C    T        0      0        2 
   7  chr7_87189533     AOna    C    T      0.5      1        2 
   7  chr7_87189533     ASom    C    T        0      0        2 
   7  chr7_87189533     HCab    C    T        0      0        2 
   7  chr7_87189533     HPrz    C    T        0      0        2 
   7  chr7_87189533     ZBoe    C    T        0      0        2 
   7  chr7_87189533     ZGre    C    T        0      0        2 
   7  chr7_87189533     ZHar    C    T        0      0        2 
   7  chr7_87189533   Sample    C    T        0      0        2 
   7  chr7_87191595     AAsi    T    C        0      0        2 
   7  chr7_87191595     AKia    T    C        0      0        2 
   7  chr7_87191595     AOna    T    C        0      0        2 
   7  chr7_87191595     ASom    T    C        0      0        2 
   7  chr7_87191595     HCab    T    C        1      2        2 
   7  chr7_87191595     HPrz    T    C        1      2        2 
   7  chr7_87191595     ZBoe    T    C        0      0        2 
   7  chr7_87191595     ZGre    T    C        0      0        2 
   7  chr7_87191595     ZHar    T    C        0      0        2 
   7  chr7_87191595   Sample    T    C        0      0        2 
   7  chr7_87194430     AAsi    A    G        0      0        2 
   7  chr7_87194430     AKia    A    G        0      0        2 
   7  chr7_87194430     AOna    A    G        0      0        2 
   7  chr7_87194430     ASom    A    G        0      0        2 
   7  chr7_87194430     HCab    A    G        1      2        2 
   7  chr7_87194430     HPrz    A    G        1      2        2 
   7  chr7_87194430     ZBoe    A    G        0      0        2 
   7  chr7_87194430     ZGre    A    G        0      0        2 
   7  chr7_87194430     ZHar    A    G        0      0        2 
   7  chr7_87194430   Sample    A    G        0      0        2 
   7  chr7_87195442     AAsi    A    G        0      0        2 
   7  chr7_87195442     AKia    A    G        0      0        2 
   7  chr7_87195442     AOna    A    G        0      0        2 
   7  chr7_87195442     ASom    A    G        0      0        2 
   7  chr7_87195442     HCab    A    G        1      2        2 
   7  chr7_87195442     HPrz    A    G        1      2        2 
   7  chr7_87195442     ZBoe    A    G        0      0        2 
   7  chr7_87195442     ZGre    A    G        0      0        2 
   7  chr7_87195442     ZHar    A    G        0      0        2 
   7  chr7_87195442   Sample    A    G        0      0        2 
   7  chr7_87197409     AAsi    T    C        0      0        2 
   7  chr7_87197409     AKia    T    C        0      0        2 
   7  chr7_87197409     AOna    T    C        0      0        2 
   7  chr7_87197409     ASom    T    C        0      0        2 
   7  chr7_87197409     HCab    T    C        0      0        2 
   7  chr7_87197409     HPrz    T    C        0      0        2 
   7  chr7_87197409     ZBoe    T    C      0.5      1        2 
   7  chr7_87197409     ZGre    T    C        0      0        2 
   7  chr7_87197409     ZHar    T    C        0      0        2 
   7  chr7_87197409   Sample    T    C        0      0        2 
   7  chr7_87197841     AAsi    A    G        0      0        2 
   7  chr7_87197841     AKia    A    G        0      0        2 
   7  chr7_87197841     AOna    A    G        0      0        2 
   7  chr7_87197841     ASom    A    G        0      0        2 
   7  chr7_87197841     HCab    A    G        0      0        2 
   7  chr7_87197841     HPrz    A    G        0      0        2 
   7  chr7_87197841     ZBoe    A    G        0      0        2 
   7  chr7_87197841     ZGre    A    G      0.5      1        2 
   7  chr7_87197841     ZHar    A    G        0      0        2 
   7  chr7_87197841   Sample    A    G        0      0        2 
   7  chr7_87203060     AAsi    T    C        0      0        2 
   7  chr7_87203060     AKia    T    C        1      2        2 
   7  chr7_87203060     AOna    T    C        0      0        2 
   7  chr7_87203060     ASom    T    C        0      0        2 
   7  chr7_87203060     HCab    T    C        1      2        2 
   7  chr7_87203060     HPrz    T    C        1      2        2 
   7  chr7_87203060     ZBoe    T    C        0      0        2 
   7  chr7_87203060     ZGre    T    C        0      0        2 
   7  chr7_87203060     ZHar    T    C        0      0        2 
   7  chr7_87203060   Sample    T    C        0      0        2 
   7  chr7_87203368     AAsi    G    T        0      0        2 
   7  chr7_87203368     AKia    G    T        0      0        2 
   7  chr7_87203368     AOna    G    T        0      0        2 
   7  chr7_87203368     ASom    G    T        0      0        2 
   7  chr7_87203368     HCab    G    T        0      0        2 
   7  chr7_87203368     HPrz    G    T        0      0        2 
   7  chr7_87203368     ZBoe    G    T        0      0        2 
   7  chr7_87203368     ZGre    G    T        1      2        2 
   7  chr7_87203368     ZHar    G    T        0      0        2 
   7  chr7_87203368   Sample    G    T        0      0        2 
   7  chr7_87208638     AAsi    A    G        0      0        2 
   7  chr7_87208638     AKia    A    G        1      2        2 
   7  chr7_87208638     AOna    A    G        1      2        2 
   7  chr7_87208638     ASom    A    G        0      0        2 
   7  chr7_87208638     HCab    A    G        0      0        2 
   7  chr7_87208638     HPrz    A    G        0      0        2 
   7  chr7_87208638     ZBoe    A    G        0      0        2 
   7  chr7_87208638     ZGre    A    G        0      0        2 
   7  chr7_87208638     ZHar    A    G        0      0        2 
   7  chr7_87208638   Sample    A    G        0      0        2 
   7  chr7_87209356     AAsi    G    A        0      0        2 
   7  chr7_87209356     AKia    G    A        0      0        2 
   7  chr7_87209356     AOna    G    A        0      0        2 
   7  chr7_87209356     ASom    G    A        0      0        2 
   7  chr7_87209356     HCab    G    A        0      0        2 
   7  chr7_87209356     HPrz    G    A        0      0        2 
   7  chr7_87209356     ZBoe    G    A        0      0        2 
   7  chr7_87209356     ZGre    G    A        0      0        2 
   7  chr7_87209356     ZHar    G    A      0.5      1        2 
   7  chr7_87209356   Sample    G    A        0      0        2 
   7  chr7_87210517     AAsi    G    C      0.5      1        2 
   7  chr7_87210517     AKia    G    C        0      0        2 
   7  chr7_87210517     AOna    G    C        0      0        2 
   7  chr7_87210517     ASom    G    C        0      0        2 
   7  chr7_87210517     HCab    G    C        0      0        2 
   7  chr7_87210517     HPrz    G    C        0      0        2 
   7  chr7_87210517     ZBoe    G    C        0      0        2 
   7  chr7_87210517     ZGre    G    C        0      0        2 
   7  chr7_87210517     ZHar    G    C        0      0        2 
   7  chr7_87210517   Sample    G    C        1      2        2 
   7  chr7_87213535     AAsi    C    T        0      0        2 
   7  chr7_87213535     AKia    C    T      0.5      1        2 
   7  chr7_87213535     AOna    C    T        0      0        2 
   7  chr7_87213535     ASom    C    T        0      0        2 
   7  chr7_87213535     HCab    C    T        0      0        2 
   7  chr7_87213535     HPrz    C    T        0      0        2 
   7  chr7_87213535     ZBoe    C    T        0      0        2 
   7  chr7_87213535     ZGre    C    T        0      0        2 
   7  chr7_87213535     ZHar    C    T        0      0        2 
   7  chr7_87213535   Sample    C    T        0      0        2 
   7  chr7_87216516     AAsi    A    G        0      0        2 
   7  chr7_87216516     AKia    A    G        0      0        2 
   7  chr7_87216516     AOna    A    G        0      0        2 
   7  chr7_87216516     ASom    A    G        0      0        2 
   7  chr7_87216516     HCab    A    G      0.5      1        2 
   7  chr7_87216516     HPrz    A    G        0      0        2 
   7  chr7_87216516     ZBoe    A    G        0      0        2 
   7  chr7_87216516     ZGre    A    G        0      0        2 
   7  chr7_87216516     ZHar    A    G        0      0        2 
   7  chr7_87216516   Sample    A    G        0      0        2 
   7  chr7_87218273     AAsi    A    G        0      0        2 
   7  chr7_87218273     AKia    A    G        0      0        2 
   7  chr7_87218273     AOna    A    G      0.5      1        2 
   7  chr7_87218273     ASom    A    G        0      0        2 
   7  chr7_87218273     HCab    A    G        0      0        2 
   7  chr7_87218273     HPrz    A    G        0      0        2 
   7  chr7_87218273     ZBoe    A    G        0      0        2 
   7  chr7_87218273     ZGre    A    G        0      0        2 
   7  chr7_87218273     ZHar    A    G        0      0        2 
   7  chr7_87218273   Sample    A    G        0      0        2 
   7  chr7_87220029     AAsi    T    C        0      0        2 
   7  chr7_87220029     AKia    T    C        0      0        2 
   7  chr7_87220029     AOna    T    C      0.5      1        2 
   7  chr7_87220029     ASom    T    C        0      0        2 
   7  chr7_87220029     HCab    T    C        0      0        2 
   7  chr7_87220029     HPrz    T    C        0      0        2 
   7  chr7_87220029     ZBoe    T    C        0      0        2 
   7  chr7_87220029     ZGre    T    C        0      0        2 
   7  chr7_87220029     ZHar    T    C        0      0        2 
   7  chr7_87220029   Sample    T    C        0      0        2 
   7  chr7_87221759     AAsi    G    T        0      0        2 
   7  chr7_87221759     AKia    G    T        0      0        2 
   7  chr7_87221759     AOna    G    T        0      0        2 
   7  chr7_87221759     ASom    G    T        0      0        2 
   7  chr7_87221759     HCab    G    T        1      2        2 
   7  chr7_87221759     HPrz    G    T        1      2        2 
   7  chr7_87221759     ZBoe    G    T        0      0        2 
   7  chr7_87221759     ZGre    G    T        0      0        2 
   7  chr7_87221759     ZHar    G    T        0      0        2 
   7  chr7_87221759   Sample    G    T        0      0        2 
   7  chr7_87223680     AAsi    T    G        0      0        2 
   7  chr7_87223680     AKia    T    G      0.5      1        2 
   7  chr7_87223680     AOna    T    G        0      0        2 
   7  chr7_87223680     ASom    T    G        0      0        2 
   7  chr7_87223680     HCab    T    G        0      0        2 
   7  chr7_87223680     HPrz    T    G        0      0        2 
   7  chr7_87223680     ZBoe    T    G        0      0        2 
   7  chr7_87223680     ZGre    T    G        0      0        2 
   7  chr7_87223680     ZHar    T    G        0      0        2 
   7  chr7_87223680   Sample    T    G        0      0        2 
   7  chr7_87224497     AAsi    A    G        1      2        2 
   7  chr7_87224497     AKia    A    G        0      0        2 
   7  chr7_87224497     AOna    A    G        0      0        2 
   7  chr7_87224497     ASom    A    G        0      0        2 
   7  chr7_87224497     HCab    A    G        0      0        2 
   7  chr7_87224497     HPrz    A    G        0      0        2 
   7  chr7_87224497     ZBoe    A    G      0.5      1        2 
   7  chr7_87224497     ZGre    A    G        0      0        2 
   7  chr7_87224497     ZHar    A    G        0      0        2 
   7  chr7_87224497   Sample    A    G        0      0        2 
   7  chr7_87224542     AAsi    G    A      0.5      1        2 
   7  chr7_87224542     AKia    G    A        0      0        2 
   7  chr7_87224542     AOna    G    A        0      0        2 
   7  chr7_87224542     ASom    G    A        0      0        2 
   7  chr7_87224542     HCab    G    A        0      0        2 
   7  chr7_87224542     HPrz    G    A        0      0        2 
   7  chr7_87224542     ZBoe    G    A        0      0        2 
   7  chr7_87224542     ZGre    G    A        0      0        2 
   7  chr7_87224542     ZHar    G    A        0      0        2 
   7  chr7_87224542   Sample    G    A        0      0        2 
   7  chr7_87224635     AAsi    C    T        0      0        2 
   7  chr7_87224635     AKia    C    T        0      0        2 
   7  chr7_87224635     AOna    C    T        0      0        2 
   7  chr7_87224635     ASom    C    T        0      0        2 
   7  chr7_87224635     HCab    C    T        0      0        2 
   7  chr7_87224635     HPrz    C    T        0      0        2 
   7  chr7_87224635     ZBoe    C    T      0.5      1        2 
   7  chr7_87224635     ZGre    C    T        0      0        2 
   7  chr7_87224635     ZHar    C    T        1      2        2 
   7  chr7_87224635   Sample    C    T        0      0        2 
   7  chr7_87231830     AAsi    G    C        0      0        2 
   7  chr7_87231830     AKia    G    C        0      0        2 
   7  chr7_87231830     AOna    G    C      0.5      1        2 
   7  chr7_87231830     ASom    G    C        0      0        2 
   7  chr7_87231830     HCab    G    C        0      0        2 
   7  chr7_87231830     HPrz    G    C        0      0        2 
   7  chr7_87231830     ZBoe    G    C        0      0        2 
   7  chr7_87231830     ZGre    G    C        0      0        2 
   7  chr7_87231830     ZHar    G    C        0      0        2 
   7  chr7_87231830   Sample    G    C        0      0        2 
   7  chr7_87232402     AAsi    A    G        0      0        2 
   7  chr7_87232402     AKia    A    G        0      0        2 
   7  chr7_87232402     AOna    A    G        0      0        2 
   7  chr7_87232402     ASom    A    G        0      0        2 
   7  chr7_87232402     HCab    A    G        1      2        2 
   7  chr7_87232402     HPrz    A    G        1      2        2 
   7  chr7_87232402     ZBoe    A    G        0      0        2 
   7  chr7_87232402     ZGre    A    G        0      0        2 
   7  chr7_87232402     ZHar    A    G        0      0        2 
   7  chr7_87232402   Sample    A    G        0      0        2 
   7  chr7_87239089     AAsi    A    G        0      0        2 
   7  chr7_87239089     AKia    A    G        0      0        2 
   7  chr7_87239089     AOna    A    G        0      0        2 
   7  chr7_87239089     ASom    A    G        0      0        2 
   7  chr7_87239089     HCab    A    G        0      0        2 
   7  chr7_87239089     HPrz    A    G        0      0        2 
   7  chr7_87239089     ZBoe    A    G      0.5      1        2 
   7  chr7_87239089     ZGre    A    G        0      0        2 
   7  chr7_87239089     ZHar    A    G        0      0        2 
   7  chr7_87239089   Sample    A    G        0      0        2 
   7  chr7_87239532     AAsi    T    C        0      0        2 
   7  chr7_87239532     AKia    T    C        0      0        2 
   7  chr7_87239532     AOna    T    C        0      0        2 
   7  chr7_87239532     ASom    T    C        0      0        2 
   7  chr7_87239532     HCab    T    C        1      2        2 
   7  chr7_87239532     HPrz    T    C        1      2        2 
   7  chr7_87239532     ZBoe    T    C        0      0        2 
   7  chr7_87239532     ZGre    T    C        0      0        2 
   7  chr7_87239532     ZHar    T    C        0      0        2 
   7  chr7_87239532   Sample    T    C        0      0        2 
   7  chr7_87240387     AAsi    T    C        0      0        2 
   7  chr7_87240387     AKia    T    C        0      0        2 
   7  chr7_87240387     AOna    T    C        0      0        2 
   7  chr7_87240387     ASom    T    C        0      0        2 
   7  chr7_87240387     HCab    T    C        0      0        2 
   7  chr7_87240387     HPrz    T    C        1      2        2 
   7  chr7_87240387     ZBoe    T    C        0      0        2 
   7  chr7_87240387     ZGre    T    C        0      0        2 
   7  chr7_87240387     ZHar    T    C        0      0        2 
   7  chr7_87240387   Sample    T    C        0      0        2 
   7  chr7_87240910     AAsi    G    A        0      0        2 
   7  chr7_87240910     AKia    G    A        0      0        2 
   7  chr7_87240910     AOna    G    A        0      0        2 
   7  chr7_87240910     ASom    G    A        0      0        2 
   7  chr7_87240910     HCab    G    A        1      2        2 
   7  chr7_87240910     HPrz    G    A        1      2        2 
   7  chr7_87240910     ZBoe    G    A        0      0        2 
   7  chr7_87240910     ZGre    G    A        0      0        2 
   7  chr7_87240910     ZHar    G    A        0      0        2 
   7  chr7_87240910   Sample    G    A        0      0        2 
   7  chr7_87246068     AAsi    G    A      0.5      1        2 
   7  chr7_87246068     AKia    G    A        0      0        2 
   7  chr7_87246068     AOna    G    A        0      0        2 
   7  chr7_87246068     ASom    G    A        0      0        2 
   7  chr7_87246068     HCab    G    A        0      0        2 
   7  chr7_87246068     HPrz    G    A        0      0        2 
   7  chr7_87246068     ZBoe    G    A        0      0        2 
   7  chr7_87246068     ZGre    G    A        0      0        2 
   7  chr7_87246068     ZHar    G    A        0      0        2 
   7  chr7_87246068   Sample    G    A        0      0        2 
   7  chr7_87247758     AAsi    G    A        0      0        2 
   7  chr7_87247758     AKia    G    A        0      0        2 
   7  chr7_87247758     AOna    G    A        0      0        2 
   7  chr7_87247758     ASom    G    A        0      0        2 
   7  chr7_87247758     HCab    G    A        1      2        2 
   7  chr7_87247758     HPrz    G    A        1      2        2 
   7  chr7_87247758     ZBoe    G    A        0      0        2 
   7  chr7_87247758     ZGre    G    A        0      0        2 
   7  chr7_87247758     ZHar    G    A        0      0        2 
   7  chr7_87247758   Sample    G    A        0      0        2 
   7  chr7_87256540     AAsi    G    A        0      0        2 
   7  chr7_87256540     AKia    G    A        0      0        2 
   7  chr7_87256540     AOna    G    A        0      0        2 
   7  chr7_87256540     ASom    G    A        0      0        2 
   7  chr7_87256540     HCab    G    A        0      0        2 
   7  chr7_87256540     HPrz    G    A        0      0        2 
   7  chr7_87256540     ZBoe    G    A        1      2        2 
   7  chr7_87256540     ZGre    G    A        1      2        2 
   7  chr7_87256540     ZHar    G    A        0      0        2 
   7  chr7_87256540   Sample    G    A        0      0        2 
   7  chr7_87258712     AAsi    A    G        0      0        2 
   7  chr7_87258712     AKia    A    G        0      0        2 
   7  chr7_87258712     AOna    A    G        1      2        2 
   7  chr7_87258712     ASom    A    G        0      0        2 
   7  chr7_87258712     HCab    A    G        0      0        2 
   7  chr7_87258712     HPrz    A    G        0      0        2 
   7  chr7_87258712     ZBoe    A    G        0      0        2 
   7  chr7_87258712     ZGre    A    G        0      0        2 
   7  chr7_87258712     ZHar    A    G      0.5      1        2 
   7  chr7_87258712   Sample    A    G        0      0        2 
   7  chr7_87259700     AAsi    C    T        0      0        2 
   7  chr7_87259700     AKia    C    T        0      0        2 
   7  chr7_87259700     AOna    C    T        0      0        2 
   7  chr7_87259700     ASom    C    T        0      0        2 
   7  chr7_87259700     HCab    C    T        1      2        2 
   7  chr7_87259700     HPrz    C    T        1      2        2 
   7  chr7_87259700     ZBoe    C    T        0      0        2 
   7  chr7_87259700     ZGre    C    T        0      0        2 
   7  chr7_87259700     ZHar    C    T        0      0        2 
   7  chr7_87259700   Sample    C    T        0      0        2 
   7  chr7_87267643     AAsi    T    C        0      0        2 
   7  chr7_87267643     AKia    T    C        0      0        2 
   7  chr7_87267643     AOna    T    C        0      0        2 
   7  chr7_87267643     ASom    T    C        0      0        2 
   7  chr7_87267643     HCab    T    C        0      0        2 
   7  chr7_87267643     HPrz    T    C        0      0        2 
   7  chr7_87267643     ZBoe    T    C      0.5      1        2 
   7  chr7_87267643     ZGre    T    C        0      0        2 
   7  chr7_87267643     ZHar    T    C        0      0        2 
   7  chr7_87267643   Sample    T    C        0      0        2 
   7  chr7_87277532     AAsi    T    C        0      0        2 
   7  chr7_87277532     AKia    T    C        0      0        2 
   7  chr7_87277532     AOna    T    C        0      0        2 
   7  chr7_87277532     ASom    T    C        0      0        2 
   7  chr7_87277532     HCab    T    C        1      2        2 
   7  chr7_87277532     HPrz    T    C        1      2        2 
   7  chr7_87277532     ZBoe    T    C        0      0        2 
   7  chr7_87277532     ZGre    T    C        0      0        2 
   7  chr7_87277532     ZHar    T    C        0      0        2 
   7  chr7_87277532   Sample    T    C        0      0        2 
   7  chr7_87281960     AAsi    G    A        0      0        2 
   7  chr7_87281960     AKia    G    A        0      0        2 
   7  chr7_87281960     AOna    G    A        0      0        2 
   7  chr7_87281960     ASom    G    A        1      2        2 
   7  chr7_87281960     HCab    G    A        0      0        2 
   7  chr7_87281960     HPrz    G    A        0      0        2 
   7  chr7_87281960     ZBoe    G    A        0      0        2 
   7  chr7_87281960     ZGre    G    A        0      0        2 
   7  chr7_87281960     ZHar    G    A        0      0        2 
   7  chr7_87281960   Sample    G    A        0      0        2 
   7  chr7_87286168     AAsi    C    T        0      0        2 
   7  chr7_87286168     AKia    C    T        0      0        2 
   7  chr7_87286168     AOna    C    T        0      0        2 
   7  chr7_87286168     ASom    C    T        0      0        2 
   7  chr7_87286168     HCab    C    T      0.5      1        2 
   7  chr7_87286168     HPrz    C    T        0      0        2 
   7  chr7_87286168     ZBoe    C    T        0      0        2 
   7  chr7_87286168     ZGre    C    T        0      0        2 
   7  chr7_87286168     ZHar    C    T        0      0        2 
   7  chr7_87286168   Sample    C    T        0      0        2 
   7  chr7_87287876     AAsi    G    A        0      0        2 
   7  chr7_87287876     AKia    G    A        0      0        2 
   7  chr7_87287876     AOna    G    A      0.5      1        2 
   7  chr7_87287876     ASom    G    A        0      0        2 
   7  chr7_87287876     HCab    G    A        0      0        2 
   7  chr7_87287876     HPrz    G    A        0      0        2 
   7  chr7_87287876     ZBoe    G    A        0      0        2 
   7  chr7_87287876     ZGre    G    A        0      0        2 
   7  chr7_87287876     ZHar    G    A        0      0        2 
   7  chr7_87287876   Sample    G    A        0      0        2 
   7  chr7_87305730     AAsi    T    C        0      0        2 
   7  chr7_87305730     AKia    T    C        0      0        2 
   7  chr7_87305730     AOna    T    C      0.5      1        2 
   7  chr7_87305730     ASom    T    C        0      0        2 
   7  chr7_87305730     HCab    T    C        0      0        2 
   7  chr7_87305730     HPrz    T    C        0      0        2 
   7  chr7_87305730     ZBoe    T    C        0      0        2 
   7  chr7_87305730     ZGre    T    C        0      0        2 
   7  chr7_87305730     ZHar    T    C        0      0        2 
   7  chr7_87305730   Sample    T    C        0      0        2 
   7  chr7_87306503     AAsi    C    G        0      0        2 
   7  chr7_87306503     AKia    C    G        1      2        2 
   7  chr7_87306503     AOna    C    G        1      2        2 
   7  chr7_87306503     ASom    C    G        0      0        2 
   7  chr7_87306503     HCab    C    G        1      2        2 
   7  chr7_87306503     HPrz    C    G        1      2        2 
   7  chr7_87306503     ZBoe    C    G        0      0        2 
   7  chr7_87306503     ZGre    C    G        0      0        2 
   7  chr7_87306503     ZHar    C    G        0      0        2 
   7  chr7_87306503   Sample    C    G        0      0        2 
   7  chr7_87307693     AAsi    T    C        0      0        2 
   7  chr7_87307693     AKia    T    C        0      0        2 
   7  chr7_87307693     AOna    T    C        0      0        2 
   7  chr7_87307693     ASom    T    C        0      0        2 
   7  chr7_87307693     HCab    T    C      0.5      1        2 
   7  chr7_87307693     HPrz    T    C        1      2        2 
   7  chr7_87307693     ZBoe    T    C        0      0        2 
   7  chr7_87307693     ZGre    T    C        0      0        2 
   7  chr7_87307693     ZHar    T    C        0      0        2 
   7  chr7_87307693   Sample    T    C        0      0        2 
   7  chr7_87323897     AAsi    C    T        0      0        2 
   7  chr7_87323897     AKia    C    T        0      0        2 
   7  chr7_87323897     AOna    C    T        0      0        2 
   7  chr7_87323897     ASom    C    T        0      0        2 
   7  chr7_87323897     HCab    C    T        0      0        2 
   7  chr7_87323897     HPrz    C    T        0      0        2 
   7  chr7_87323897     ZBoe    C    T        0      0        2 
   7  chr7_87323897     ZGre    C    T        1      2        2 
   7  chr7_87323897     ZHar    C    T        0      0        2 
   7  chr7_87323897   Sample    C    T        0      0        2 
   7  chr7_87327150     AAsi    G    A        0      0        2 
   7  chr7_87327150     AKia    G    A        0      0        2 
   7  chr7_87327150     AOna    G    A        1      2        2 
   7  chr7_87327150     ASom    G    A        0      0        2 
   7  chr7_87327150     HCab    G    A        0      0        2 
   7  chr7_87327150     HPrz    G    A        0      0        2 
   7  chr7_87327150     ZBoe    G    A        0      0        2 
   7  chr7_87327150     ZGre    G    A        0      0        2 
   7  chr7_87327150     ZHar    G    A        0      0        2 
   7  chr7_87327150   Sample    G    A        0      0        2 
   7  chr7_87330257     AAsi    A    G        0      0        2 
   7  chr7_87330257     AKia    A    G        0      0        2 
   7  chr7_87330257     AOna    A    G        1      2        2 
   7  chr7_87330257     ASom    A    G        0      0        2 
   7  chr7_87330257     HCab    A    G        0      0        2 
   7  chr7_87330257     HPrz    A    G        0      0        2 
   7  chr7_87330257     ZBoe    A    G        0      0        2 
   7  chr7_87330257     ZGre    A    G        0      0        2 
   7  chr7_87330257     ZHar    A    G        0      0        2 
   7  chr7_87330257   Sample    A    G        0      0        2 
   7  chr7_87336617     AAsi    A    G        0      0        2 
   7  chr7_87336617     AKia    A    G        0      0        2 
   7  chr7_87336617     AOna    A    G      0.5      1        2 
   7  chr7_87336617     ASom    A    G        0      0        2 
   7  chr7_87336617     HCab    A    G        0      0        2 
   7  chr7_87336617     HPrz    A    G        0      0        2 
   7  chr7_87336617     ZBoe    A    G        0      0        2 
   7  chr7_87336617     ZGre    A    G        0      0        2 
   7  chr7_87336617     ZHar    A    G        0      0        2 
   7  chr7_87336617   Sample    A    G        0      0        2 
   7  chr7_87337460     AAsi    A    G        0      0        2 
   7  chr7_87337460     AKia    A    G        0      0        2 
   7  chr7_87337460     AOna    A    G        0      0        2 
   7  chr7_87337460     ASom    A    G        0      0        2 
   7  chr7_87337460     HCab    A    G        0      0        2 
   7  chr7_87337460     HPrz    A    G        0      0        2 
   7  chr7_87337460     ZBoe    A    G        0      0        2 
   7  chr7_87337460     ZGre    A    G        0      0        2 
   7  chr7_87337460     ZHar    A    G      0.5      1        2 
   7  chr7_87337460   Sample    A    G        0      0        2 
   7  chr7_87341801     AAsi    A    G        0      0        2 
   7  chr7_87341801     AKia    A    G      0.5      1        2 
   7  chr7_87341801     AOna    A    G      0.5      1        2 
   7  chr7_87341801     ASom    A    G        0      0        2 
   7  chr7_87341801     HCab    A    G        0      0        2 
   7  chr7_87341801     HPrz    A    G        0      0        2 
   7  chr7_87341801     ZBoe    A    G        0      0        2 
   7  chr7_87341801     ZGre    A    G        0      0        2 
   7  chr7_87341801     ZHar    A    G        0      0        2 
   7  chr7_87341801   Sample    A    G        0      0        2 
   7  chr7_87342862     AAsi    A    G        0      0        2 
   7  chr7_87342862     AKia    A    G        0      0        2 
   7  chr7_87342862     AOna    A    G        0      0        2 
   7  chr7_87342862     ASom    A    G        1      2        2 
   7  chr7_87342862     HCab    A    G        0      0        2 
   7  chr7_87342862     HPrz    A    G        0      0        2 
   7  chr7_87342862     ZBoe    A    G        0      0        2 
   7  chr7_87342862     ZGre    A    G        0      0        2 
   7  chr7_87342862     ZHar    A    G        0      0        2 
   7  chr7_87342862   Sample    A    G        0      0        2 
   7  chr7_87351165     AAsi    T    C        0      0        2 
   7  chr7_87351165     AKia    T    C        0      0        2 
   7  chr7_87351165     AOna    T    C        0      0        2 
   7  chr7_87351165     ASom    T    C        1      2        2 
   7  chr7_87351165     HCab    T    C        0      0        2 
   7  chr7_87351165     HPrz    T    C        0      0        2 
   7  chr7_87351165     ZBoe    T    C        0      0        2 
   7  chr7_87351165     ZGre    T    C        0      0        2 
   7  chr7_87351165     ZHar    T    C        0      0        2 
   7  chr7_87351165   Sample    T    C        0      0        2 
   7  chr7_87353042     AAsi    T    C        0      0        2 
   7  chr7_87353042     AKia    T    C        0      0        2 
   7  chr7_87353042     AOna    T    C        0      0        2 
   7  chr7_87353042     ASom    T    C        0      0        2 
   7  chr7_87353042     HCab    T    C        1      2        2 
   7  chr7_87353042     HPrz    T    C        1      2        2 
   7  chr7_87353042     ZBoe    T    C        0      0        2 
   7  chr7_87353042     ZGre    T    C        0      0        2 
   7  chr7_87353042     ZHar    T    C        0      0        2 
   7  chr7_87353042   Sample    T    C        0      0        2 
   7  chr7_87356776     AAsi    G    C        0      0        2 
   7  chr7_87356776     AKia    G    C        0      0        2 
   7  chr7_87356776     AOna    G    C        0      0        2 
   7  chr7_87356776     ASom    G    C        0      0        2 
   7  chr7_87356776     HCab    G    C        0      0        2 
   7  chr7_87356776     HPrz    G    C        0      0        2 
   7  chr7_87356776     ZBoe    G    C      0.5      1        2 
   7  chr7_87356776     ZGre    G    C        0      0        2 
   7  chr7_87356776     ZHar    G    C        0      0        2 
   7  chr7_87356776   Sample    G    C        0      0        2 
   7  chr7_87357106     AAsi    T    C        0      0        2 
   7  chr7_87357106     AKia    T    C        0      0        2 
   7  chr7_87357106     AOna    T    C        0      0        2 
   7  chr7_87357106     ASom    T    C        0      0        2 
   7  chr7_87357106     HCab    T    C        0      0        2 
   7  chr7_87357106     HPrz    T    C        0      0        2 
   7  chr7_87357106     ZBoe    T    C        0      0        2 
   7  chr7_87357106     ZGre    T    C        0      0        2 
   7  chr7_87357106     ZHar    T    C      0.5      1        2 
   7  chr7_87357106   Sample    T    C        0      0        2 
   7  chr7_87357285     AAsi    C    T        0      0        2 
   7  chr7_87357285     AKia    C    T        1      2        2 
   7  chr7_87357285     AOna    C    T        0      0        2 
   7  chr7_87357285     ASom    C    T        0      0        2 
   7  chr7_87357285     HCab    C    T        0      0        2 
   7  chr7_87357285     HPrz    C    T        0      0        2 
   7  chr7_87357285     ZBoe    C    T        0      0        2 
   7  chr7_87357285     ZGre    C    T        0      0        2 
   7  chr7_87357285     ZHar    C    T        0      0        2 
   7  chr7_87357285   Sample    C    T        0      0        2 
   7  chr7_87358597     AAsi    C    T        0      0        2 
   7  chr7_87358597     AKia    C    T      0.5      1        2 
   7  chr7_87358597     AOna    C    T        1      2        2 
   7  chr7_87358597     ASom    C    T        0      0        2 
   7  chr7_87358597     HCab    C    T        0      0        2 
   7  chr7_87358597     HPrz    C    T        0      0        2 
   7  chr7_87358597     ZBoe    C    T        0      0        2 
   7  chr7_87358597     ZGre    C    T        0      0        2 
   7  chr7_87358597     ZHar    C    T        0      0        2 
   7  chr7_87358597   Sample    C    T        0      0        2 
   7  chr7_87364027     AAsi    C    T        0      0        2 
   7  chr7_87364027     AKia    C    T        0      0        2 
   7  chr7_87364027     AOna    C    T        0      0        2 
   7  chr7_87364027     ASom    C    T        0      0        2 
   7  chr7_87364027     HCab    C    T        0      0        2 
   7  chr7_87364027     HPrz    C    T      0.5      1        2 
   7  chr7_87364027     ZBoe    C    T        0      0        2 
   7  chr7_87364027     ZGre    C    T        0      0        2 
   7  chr7_87364027     ZHar    C    T        0      0        2 
   7  chr7_87364027   Sample    C    T        0      0        2 
   7  chr7_87364211     AAsi    G    T        0      0        2 
   7  chr7_87364211     AKia    G    T        0      0        2 
   7  chr7_87364211     AOna    G    T        0      0        2 
   7  chr7_87364211     ASom    G    T        0      0        2 
   7  chr7_87364211     HCab    G    T        1      2        2 
   7  chr7_87364211     HPrz    G    T        1      2        2 
   7  chr7_87364211     ZBoe    G    T        0      0        2 
   7  chr7_87364211     ZGre    G    T        0      0        2 
   7  chr7_87364211     ZHar    G    T        0      0        2 
   7  chr7_87364211   Sample    G    T        0      0        2 
   7  chr7_87364338     AAsi    T    C        0      0        2 
   7  chr7_87364338     AKia    T    C        0      0        2 
   7  chr7_87364338     AOna    T    C      0.5      1        2 
   7  chr7_87364338     ASom    T    C        0      0        2 
   7  chr7_87364338     HCab    T    C        0      0        2 
   7  chr7_87364338     HPrz    T    C        0      0        2 
   7  chr7_87364338     ZBoe    T    C        0      0        2 
   7  chr7_87364338     ZGre    T    C        0      0        2 
   7  chr7_87364338     ZHar    T    C        0      0        2 
   7  chr7_87364338   Sample    T    C        0      0        2 
   7  chr7_87366972     AAsi    G    C        0      0        2 
   7  chr7_87366972     AKia    G    C        0      0        2 
   7  chr7_87366972     AOna    G    C        0      0        2 
   7  chr7_87366972     ASom    G    C        0      0        2 
   7  chr7_87366972     HCab    G    C        0      0        2 
   7  chr7_87366972     HPrz    G    C      0.5      1        2 
   7  chr7_87366972     ZBoe    G    C        0      0        2 
   7  chr7_87366972     ZGre    G    C        0      0        2 
   7  chr7_87366972     ZHar    G    C        0      0        2 
   7  chr7_87366972   Sample    G    C        0      0        2 
   7  chr7_87368490     AAsi    T    C        0      0        2 
   7  chr7_87368490     AKia    T    C      0.5      1        2 
   7  chr7_87368490     AOna    T    C        0      0        2 
   7  chr7_87368490     ASom    T    C        0      0        2 
   7  chr7_87368490     HCab    T    C        0      0        2 
   7  chr7_87368490     HPrz    T    C        0      0        2 
   7  chr7_87368490     ZBoe    T    C        0      0        2 
   7  chr7_87368490     ZGre    T    C        0      0        2 
   7  chr7_87368490     ZHar    T    C        0      0        2 
   7  chr7_87368490   Sample    T    C        0      0        2 
   7  chr7_87369668     AAsi    A    G        0      0        2 
   7  chr7_87369668     AKia    A    G        0      0        2 
   7  chr7_87369668     AOna    A    G        0      0        2 
   7  chr7_87369668     ASom    A    G        0      0        2 
   7  chr7_87369668     HCab    A    G        0      0        2 
   7  chr7_87369668     HPrz    A    G      0.5      1        2 
   7  chr7_87369668     ZBoe    A    G        0      0        2 
   7  chr7_87369668     ZGre    A    G        0      0        2 
   7  chr7_87369668     ZHar    A    G        0      0        2 
   7  chr7_87369668   Sample    A    G        0      0        2 
   7  chr7_87370262     AAsi    A    G        0      0        2 
   7  chr7_87370262     AKia    A    G        0      0        2 
   7  chr7_87370262     AOna    A    G        0      0        2 
   7  chr7_87370262     ASom    A    G        0      0        2 
   7  chr7_87370262     HCab    A    G        1      2        2 
   7  chr7_87370262     HPrz    A    G        1      2        2 
   7  chr7_87370262     ZBoe    A    G        0      0        2 
   7  chr7_87370262     ZGre    A    G        0      0        2 
   7  chr7_87370262     ZHar    A    G        0      0        2 
   7  chr7_87370262   Sample    A    G        0      0        2 
   7  chr7_87374405     AAsi    T    C        0      0        2 
   7  chr7_87374405     AKia    T    C        0      0        2 
   7  chr7_87374405     AOna    T    C        0      0        2 
   7  chr7_87374405     ASom    T    C        0      0        2 
   7  chr7_87374405     HCab    T    C        1      2        2 
   7  chr7_87374405     HPrz    T    C        1      2        2 
   7  chr7_87374405     ZBoe    T    C        0      0        2 
   7  chr7_87374405     ZGre    T    C        0      0        2 
   7  chr7_87374405     ZHar    T    C        0      0        2 
   7  chr7_87374405   Sample    T    C        0      0        2 
   7  chr7_87377871     AAsi    G    A        0      0        2 
   7  chr7_87377871     AKia    G    A        0      0        2 
   7  chr7_87377871     AOna    G    A        0      0        2 
   7  chr7_87377871     ASom    G    A        0      0        2 
   7  chr7_87377871     HCab    G    A        0      0        2 
   7  chr7_87377871     HPrz    G    A        0      0        2 
   7  chr7_87377871     ZBoe    G    A        0      0        2 
   7  chr7_87377871     ZGre    G    A        0      0        2 
   7  chr7_87377871     ZHar    G    A        1      2        2 
   7  chr7_87377871   Sample    G    A        0      0        2 
   7  chr7_87378780     AAsi    A    G        0      0        2 
   7  chr7_87378780     AKia    A    G        0      0        2 
   7  chr7_87378780     AOna    A    G        0      0        2 
   7  chr7_87378780     ASom    A    G        0      0        2 
   7  chr7_87378780     HCab    A    G        1      2        2 
   7  chr7_87378780     HPrz    A    G      0.5      1        2 
   7  chr7_87378780     ZBoe    A    G        0      0        2 
   7  chr7_87378780     ZGre    A    G        0      0        2 
   7  chr7_87378780     ZHar    A    G        0      0        2 
   7  chr7_87378780   Sample    A    G        0      0        2 
   7  chr7_87380138     AAsi    C    T        0      0        2 
   7  chr7_87380138     AKia    C    T        0      0        2 
   7  chr7_87380138     AOna    C    T        0      0        2 
   7  chr7_87380138     ASom    C    T        0      0        2 
   7  chr7_87380138     HCab    C    T        0      0        2 
   7  chr7_87380138     HPrz    C    T        0      0        2 
   7  chr7_87380138     ZBoe    C    T        0      0        2 
   7  chr7_87380138     ZGre    C    T        0      0        2 
   7  chr7_87380138     ZHar    C    T      0.5      1        2 
   7  chr7_87380138   Sample    C    T        0      0        2 
   7  chr7_87382571     AAsi    C    T        0      0        2 
   7  chr7_87382571     AKia    C    T        0      0        2 
   7  chr7_87382571     AOna    C    T        0      0        2 
   7  chr7_87382571     ASom    C    T        0      0        2 
   7  chr7_87382571     HCab    C    T        0      0        2 
   7  chr7_87382571     HPrz    C    T      0.5      1        2 
   7  chr7_87382571     ZBoe    C    T        0      0        2 
   7  chr7_87382571     ZGre    C    T        0      0        2 
   7  chr7_87382571     ZHar    C    T        0      0        2 
   7  chr7_87382571   Sample    C    T        0      0        2 
   7  chr7_87383117     AAsi    A    G        0      0        2 
   7  chr7_87383117     AKia    A    G        0      0        2 
   7  chr7_87383117     AOna    A    G        0      0        2 
   7  chr7_87383117     ASom    A    G        0      0        2 
   7  chr7_87383117     HCab    A    G      0.5      1        2 
   7  chr7_87383117     HPrz    A    G        0      0        2 
   7  chr7_87383117     ZBoe    A    G        0      0        2 
   7  chr7_87383117     ZGre    A    G        0      0        2 
   7  chr7_87383117     ZHar    A    G        0      0        2 
   7  chr7_87383117   Sample    A    G        0      0        2 
   7  chr7_87411378     AAsi    A    G        0      0        2 
   7  chr7_87411378     AKia    A    G        0      0        2 
   7  chr7_87411378     AOna    A    G        0      0        2 
   7  chr7_87411378     ASom    A    G        0      0        2 
   7  chr7_87411378     HCab    A    G        0      0        2 
   7  chr7_87411378     HPrz    A    G        1      2        2 
   7  chr7_87411378     ZBoe    A    G        0      0        2 
   7  chr7_87411378     ZGre    A    G        0      0        2 
   7  chr7_87411378     ZHar    A    G        0      0        2 
   7  chr7_87411378   Sample    A    G        0      0        2 
   7  chr7_87412360     AAsi    A    G        0      0        2 
   7  chr7_87412360     AKia    A    G        0      0        2 
   7  chr7_87412360     AOna    A    G        0      0        2 
   7  chr7_87412360     ASom    A    G        0      0        2 
   7  chr7_87412360     HCab    A    G        0      0        2 
   7  chr7_87412360     HPrz    A    G        0      0        2 
   7  chr7_87412360     ZBoe    A    G        0      0        2 
   7  chr7_87412360     ZGre    A    G        0      0        2 
   7  chr7_87412360     ZHar    A    G      0.5      1        2 
   7  chr7_87412360   Sample    A    G        0      0        2 
   7  chr7_87414952     AAsi    A    G        0      0        2 
   7  chr7_87414952     AKia    A    G        0      0        2 
   7  chr7_87414952     AOna    A    G        0      0        2 
   7  chr7_87414952     ASom    A    G        0      0        2 
   7  chr7_87414952     HCab    A    G        1      2        2 
   7  chr7_87414952     HPrz    A    G        1      2        2 
   7  chr7_87414952     ZBoe    A    G        0      0        2 
   7  chr7_87414952     ZGre    A    G        0      0        2 
   7  chr7_87414952     ZHar    A    G        0      0        2 
   7  chr7_87414952   Sample    A    G        0      0        2 
   7  chr7_87417601     AAsi    T    G        0      0        2 
   7  chr7_87417601     AKia    T    G        0      0        2 
   7  chr7_87417601     AOna    T    G        0      0        2 
   7  chr7_87417601     ASom    T    G        0      0        2 
   7  chr7_87417601     HCab    T    G        1      2        2 
   7  chr7_87417601     HPrz    T    G        1      2        2 
   7  chr7_87417601     ZBoe    T    G        0      0        2 
   7  chr7_87417601     ZGre    T    G        0      0        2 
   7  chr7_87417601     ZHar    T    G        0      0        2 
   7  chr7_87417601   Sample    T    G        0      0        2 
   7  chr7_87421761     AAsi    A    G        0      0        2 
   7  chr7_87421761     AKia    A    G        0      0        2 
   7  chr7_87421761     AOna    A    G        1      2        2 
   7  chr7_87421761     ASom    A    G        0      0        2 
   7  chr7_87421761     HCab    A    G        0      0        2 
   7  chr7_87421761     HPrz    A    G        0      0        2 
   7  chr7_87421761     ZBoe    A    G        0      0        2 
   7  chr7_87421761     ZGre    A    G        0      0        2 
   7  chr7_87421761     ZHar    A    G        0      0        2 
   7  chr7_87421761   Sample    A    G        0      0        2 
   7  chr7_87423197     AAsi    G    A        0      0        2 
   7  chr7_87423197     AKia    G    A        0      0        2 
   7  chr7_87423197     AOna    G    A        0      0        2 
   7  chr7_87423197     ASom    G    A        0      0        2 
   7  chr7_87423197     HCab    G    A        1      2        2 
   7  chr7_87423197     HPrz    G    A        1      2        2 
   7  chr7_87423197     ZBoe    G    A        0      0        2 
   7  chr7_87423197     ZGre    G    A        0      0        2 
   7  chr7_87423197     ZHar    G    A        0      0        2 
   7  chr7_87423197   Sample    G    A        0      0        2 
   7  chr7_87424251     AAsi    A    T        0      0        2 
   7  chr7_87424251     AKia    A    T        0      0        2 
   7  chr7_87424251     AOna    A    T        0      0        2 
   7  chr7_87424251     ASom    A    T        0      0        2 
   7  chr7_87424251     HCab    A    T        1      2        2 
   7  chr7_87424251     HPrz    A    T        1      2        2 
   7  chr7_87424251     ZBoe    A    T        0      0        2 
   7  chr7_87424251     ZGre    A    T        0      0        2 
   7  chr7_87424251     ZHar    A    T        0      0        2 
   7  chr7_87424251   Sample    A    T        0      0        2 
   7  chr7_87428520     AAsi    C    T        0      0        2 
   7  chr7_87428520     AKia    C    T        0      0        2 
   7  chr7_87428520     AOna    C    T        0      0        2 
   7  chr7_87428520     ASom    C    T        0      0        2 
   7  chr7_87428520     HCab    C    T        1      2        2 
   7  chr7_87428520     HPrz    C    T        1      2        2 
   7  chr7_87428520     ZBoe    C    T        0      0        2 
   7  chr7_87428520     ZGre    C    T        0      0        2 
   7  chr7_87428520     ZHar    C    T        0      0        2 
   7  chr7_87428520   Sample    C    T        0      0        2 
   7  chr7_87435971     AAsi    C    T        0      0        2 
   7  chr7_87435971     AKia    C    T        0      0        2 
   7  chr7_87435971     AOna    C    T        0      0        2 
   7  chr7_87435971     ASom    C    T        0      0        2 
   7  chr7_87435971     HCab    C    T        1      2        2 
   7  chr7_87435971     HPrz    C    T        1      2        2 
   7  chr7_87435971     ZBoe    C    T        0      0        2 
   7  chr7_87435971     ZGre    C    T        0      0        2 
   7  chr7_87435971     ZHar    C    T        0      0        2 
   7  chr7_87435971   Sample    C    T        0      0        2 
   7  chr7_87438205     AAsi    G    C        0      0        2 
   7  chr7_87438205     AKia    G    C        0      0        2 
   7  chr7_87438205     AOna    G    C        0      0        2 
   7  chr7_87438205     ASom    G    C        0      0        2 
   7  chr7_87438205     HCab    G    C        0      0        2 
   7  chr7_87438205     HPrz    G    C        0      0        2 
   7  chr7_87438205     ZBoe    G    C      0.5      1        2 
   7  chr7_87438205     ZGre    G    C        0      0        2 
   7  chr7_87438205     ZHar    G    C        0      0        2 
   7  chr7_87438205   Sample    G    C        0      0        2 
   7  chr7_87442497     AAsi    A    G        0      0        2 
   7  chr7_87442497     AKia    A    G        0      0        2 
   7  chr7_87442497     AOna    A    G        1      2        2 
   7  chr7_87442497     ASom    A    G        0      0        2 
   7  chr7_87442497     HCab    A    G        0      0        2 
   7  chr7_87442497     HPrz    A    G        0      0        2 
   7  chr7_87442497     ZBoe    A    G        0      0        2 
   7  chr7_87442497     ZGre    A    G        0      0        2 
   7  chr7_87442497     ZHar    A    G        0      0        2 
   7  chr7_87442497   Sample    A    G        0      0        2 
   7  chr7_87442900     AAsi    A    G        0      0        2 
   7  chr7_87442900     AKia    A    G        0      0        2 
   7  chr7_87442900     AOna    A    G        0      0        2 
   7  chr7_87442900     ASom    A    G        0      0        2 
   7  chr7_87442900     HCab    A    G        1      2        2 
   7  chr7_87442900     HPrz    A    G        1      2        2 
   7  chr7_87442900     ZBoe    A    G        0      0        2 
   7  chr7_87442900     ZGre    A    G        0      0        2 
   7  chr7_87442900     ZHar    A    G        0      0        2 
   7  chr7_87442900   Sample    A    G        0      0        2 
   7  chr7_87445437     AAsi    A    G        0      0        2 
   7  chr7_87445437     AKia    A    G        0      0        2 
   7  chr7_87445437     AOna    A    G        1      2        2 
   7  chr7_87445437     ASom    A    G        0      0        2 
   7  chr7_87445437     HCab    A    G        0      0        2 
   7  chr7_87445437     HPrz    A    G        0      0        2 
   7  chr7_87445437     ZBoe    A    G        0      0        2 
   7  chr7_87445437     ZGre    A    G        0      0        2 
   7  chr7_87445437     ZHar    A    G        0      0        2 
   7  chr7_87445437   Sample    A    G        0      0        2 
   7  chr7_87446240     AAsi    A    G        0      0        2 
   7  chr7_87446240     AKia    A    G        0      0        2 
   7  chr7_87446240     AOna    A    G        0      0        2 
   7  chr7_87446240     ASom    A    G        0      0        2 
   7  chr7_87446240     HCab    A    G      0.5      1        2 
   7  chr7_87446240     HPrz    A    G        0      0        2 
   7  chr7_87446240     ZBoe    A    G        0      0        2 
   7  chr7_87446240     ZGre    A    G        0      0        2 
   7  chr7_87446240     ZHar    A    G        0      0        2 
   7  chr7_87446240   Sample    A    G        0      0        2 
   7  chr7_87451368     AAsi    A    G        0      0        2 
   7  chr7_87451368     AKia    A    G        0      0        2 
   7  chr7_87451368     AOna    A    G        0      0        2 
   7  chr7_87451368     ASom    A    G        0      0        2 
   7  chr7_87451368     HCab    A    G        0      0        2 
   7  chr7_87451368     HPrz    A    G        0      0        2 
   7  chr7_87451368     ZBoe    A    G      0.5      1        2 
   7  chr7_87451368     ZGre    A    G        0      0        2 
   7  chr7_87451368     ZHar    A    G        0      0        2 
   7  chr7_87451368   Sample    A    G        0      0        2 
   7  chr7_87452323     AAsi    T    C        1      2        2 
   7  chr7_87452323     AKia    T    C        0      0        2 
   7  chr7_87452323     AOna    T    C        0      0        2 
   7  chr7_87452323     ASom    T    C        1      2        2 
   7  chr7_87452323     HCab    T    C        1      2        2 
   7  chr7_87452323     HPrz    T    C        1      2        2 
   7  chr7_87452323     ZBoe    T    C        0      0        2 
   7  chr7_87452323     ZGre    T    C        0      0        2 
   7  chr7_87452323     ZHar    T    C        0      0        2 
   7  chr7_87452323   Sample    T    C        1      2        2 
   7  chr7_87455893     AAsi    T    C        0      0        2 
   7  chr7_87455893     AKia    T    C        0      0        2 
   7  chr7_87455893     AOna    T    C        0      0        2 
   7  chr7_87455893     ASom    T    C        1      2        2 
   7  chr7_87455893     HCab    T    C        0      0        2 
   7  chr7_87455893     HPrz    T    C        0      0        2 
   7  chr7_87455893     ZBoe    T    C        0      0        2 
   7  chr7_87455893     ZGre    T    C        0      0        2 
   7  chr7_87455893     ZHar    T    C        0      0        2 
   7  chr7_87455893   Sample    T    C        0      0        2 
   7  chr7_87456784     AAsi    G    A        0      0        2 
   7  chr7_87456784     AKia    G    A        0      0        2 
   7  chr7_87456784     AOna    G    A        0      0        2 
   7  chr7_87456784     ASom    G    A        0      0        2 
   7  chr7_87456784     HCab    G    A        1      2        2 
   7  chr7_87456784     HPrz    G    A        1      2        2 
   7  chr7_87456784     ZBoe    G    A        0      0        2 
   7  chr7_87456784     ZGre    G    A        0      0        2 
   7  chr7_87456784     ZHar    G    A        0      0        2 
   7  chr7_87456784   Sample    G    A        0      0        2 
   7  chr7_87464118     AAsi    A    G        0      0        2 
   7  chr7_87464118     AKia    A    G        0      0        2 
   7  chr7_87464118     AOna    A    G      0.5      1        2 
   7  chr7_87464118     ASom    A    G        0      0        2 
   7  chr7_87464118     HCab    A    G        0      0        2 
   7  chr7_87464118     HPrz    A    G        0      0        2 
   7  chr7_87464118     ZBoe    A    G        0      0        2 
   7  chr7_87464118     ZGre    A    G        0      0        2 
   7  chr7_87464118     ZHar    A    G        0      0        2 
   7  chr7_87464118   Sample    A    G        0      0        2 
   7  chr7_87466146     AAsi    T    C        0      0        2 
   7  chr7_87466146     AKia    T    C        0      0        2 
   7  chr7_87466146     AOna    T    C        0      0        2 
   7  chr7_87466146     ASom    T    C        1      2        2 
   7  chr7_87466146     HCab    T    C        0      0        2 
   7  chr7_87466146     HPrz    T    C        0      0        2 
   7  chr7_87466146     ZBoe    T    C        0      0        2 
   7  chr7_87466146     ZGre    T    C        0      0        2 
   7  chr7_87466146     ZHar    T    C        0      0        2 
   7  chr7_87466146   Sample    T    C        1      2        2 
   7  chr7_87468229     AAsi    C    T        0      0        2 
   7  chr7_87468229     AKia    C    T        0      0        2 
   7  chr7_87468229     AOna    C    T        0      0        2 
   7  chr7_87468229     ASom    C    T        0      0        2 
   7  chr7_87468229     HCab    C    T        0      0        2 
   7  chr7_87468229     HPrz    C    T        0      0        2 
   7  chr7_87468229     ZBoe    C    T        0      0        2 
   7  chr7_87468229     ZGre    C    T        0      0        2 
   7  chr7_87468229     ZHar    C    T      0.5      1        2 
   7  chr7_87468229   Sample    C    T        0      0        2 
   7  chr7_87469853     AAsi    T    C        0      0        2 
   7  chr7_87469853     AKia    T    C        0      0        2 
   7  chr7_87469853     AOna    T    C        0      0        2 
   7  chr7_87469853     ASom    T    C        0      0        2 
   7  chr7_87469853     HCab    T    C        0      0        2 
   7  chr7_87469853     HPrz    T    C        0      0        2 
   7  chr7_87469853     ZBoe    T    C        0      0        2 
   7  chr7_87469853     ZGre    T    C      0.5      1        2 
   7  chr7_87469853     ZHar    T    C        0      0        2 
   7  chr7_87469853   Sample    T    C        0      0        2 
   7  chr7_87473041     AAsi    G    A        0      0        2 
   7  chr7_87473041     AKia    G    A        0      0        2 
   7  chr7_87473041     AOna    G    A        0      0        2 
   7  chr7_87473041     ASom    G    A        0      0        2 
   7  chr7_87473041     HCab    G    A        1      2        2 
   7  chr7_87473041     HPrz    G    A        1      2        2 
   7  chr7_87473041     ZBoe    G    A        0      0        2 
   7  chr7_87473041     ZGre    G    A        0      0        2 
   7  chr7_87473041     ZHar    G    A        0      0        2 
   7  chr7_87473041   Sample    G    A        0      0        2 
   7  chr7_87473075     AAsi    T    C        0      0        2 
   7  chr7_87473075     AKia    T    C        0      0        2 
   7  chr7_87473075     AOna    T    C        0      0        2 
   7  chr7_87473075     ASom    T    C        0      0        2 
   7  chr7_87473075     HCab    T    C        0      0        2 
   7  chr7_87473075     HPrz    T    C        0      0        2 
   7  chr7_87473075     ZBoe    T    C        1      2        2 
   7  chr7_87473075     ZGre    T    C        0      0        2 
   7  chr7_87473075     ZHar    T    C        0      0        2 
   7  chr7_87473075   Sample    T    C        0      0        2 
   7  chr7_87473824     AAsi    A    G        0      0        2 
   7  chr7_87473824     AKia    A    G        0      0        2 
   7  chr7_87473824     AOna    A    G        0      0        2 
   7  chr7_87473824     ASom    A    G        0      0        2 
   7  chr7_87473824     HCab    A    G        1      2        2 
   7  chr7_87473824     HPrz    A    G        1      2        2 
   7  chr7_87473824     ZBoe    A    G        0      0        2 
   7  chr7_87473824     ZGre    A    G        0      0        2 
   7  chr7_87473824     ZHar    A    G        0      0        2 
   7  chr7_87473824   Sample    A    G        0      0        2 
   7  chr7_87484787     AAsi    A    T        0      0        2 
   7  chr7_87484787     AKia    A    T        0      0        2 
   7  chr7_87484787     AOna    A    T        0      0        2 
   7  chr7_87484787     ASom    A    T        0      0        2 
   7  chr7_87484787     HCab    A    T        0      0        2 
   7  chr7_87484787     HPrz    A    T        0      0        2 
   7  chr7_87484787     ZBoe    A    T      0.5      1        2 
   7  chr7_87484787     ZGre    A    T        0      0        2 
   7  chr7_87484787     ZHar    A    T        0      0        2 
   7  chr7_87484787   Sample    A    T        0      0        2 
   7  chr7_87488184     AAsi    A    G        0      0        2 
   7  chr7_87488184     AKia    A    G        0      0        2 
   7  chr7_87488184     AOna    A    G        0      0        2 
   7  chr7_87488184     ASom    A    G        0      0        2 
   7  chr7_87488184     HCab    A    G      0.5      1        2 
   7  chr7_87488184     HPrz    A    G        0      0        2 
   7  chr7_87488184     ZBoe    A    G        0      0        2 
   7  chr7_87488184     ZGre    A    G        0      0        2 
   7  chr7_87488184     ZHar    A    G        0      0        2 
   7  chr7_87488184   Sample    A    G        0      0        2 
   7  chr7_87489745     AAsi    G    A        0      0        2 
   7  chr7_87489745     AKia    G    A      0.5      1        2 
   7  chr7_87489745     AOna    G    A        0      0        2 
   7  chr7_87489745     ASom    G    A        0      0        2 
   7  chr7_87489745     HCab    G    A        0      0        2 
   7  chr7_87489745     HPrz    G    A        0      0        2 
   7  chr7_87489745     ZBoe    G    A        0      0        2 
   7  chr7_87489745     ZGre    G    A        0      0        2 
   7  chr7_87489745     ZHar    G    A        0      0        2 
   7  chr7_87489745   Sample    G    A        0      0        2 
   7  chr7_87496103     AAsi    T    C        0      0        2 
   7  chr7_87496103     AKia    T    C        1      2        2 
   7  chr7_87496103     AOna    T    C        0      0        2 
   7  chr7_87496103     ASom    T    C        0      0        2 
   7  chr7_87496103     HCab    T    C        0      0        2 
   7  chr7_87496103     HPrz    T    C        0      0        2 
   7  chr7_87496103     ZBoe    T    C        0      0        2 
   7  chr7_87496103     ZGre    T    C        0      0        2 
   7  chr7_87496103     ZHar    T    C        0      0        2 
   7  chr7_87496103   Sample    T    C        0      0        2 
   7  chr7_87499020     AAsi    T    C        0      0        2 
   7  chr7_87499020     AKia    T    C        0      0        2 
   7  chr7_87499020     AOna    T    C        0      0        2 
   7  chr7_87499020     ASom    T    C        0      0        2 
   7  chr7_87499020     HCab    T    C      0.5      1        2 
   7  chr7_87499020     HPrz    T    C      0.5      1        2 
   7  chr7_87499020     ZBoe    T    C        0      0        2 
   7  chr7_87499020     ZGre    T    C        0      0        2 
   7  chr7_87499020     ZHar    T    C        0      0        2 
   7  chr7_87499020   Sample    T    C        0      0        2 
   7  chr7_87500979     AAsi    T    C        0      0        2 
   7  chr7_87500979     AKia    T    C        0      0        2 
   7  chr7_87500979     AOna    T    C        0      0        2 
   7  chr7_87500979     ASom    T    C        1      2        2 
   7  chr7_87500979     HCab    T    C        0      0        2 
   7  chr7_87500979     HPrz    T    C        0      0        2 
   7  chr7_87500979     ZBoe    T    C        0      0        2 
   7  chr7_87500979     ZGre    T    C        0      0        2 
   7  chr7_87500979     ZHar    T    C        0      0        2 
   7  chr7_87500979   Sample    T    C        1      2        2 
   7  chr7_87504757     AAsi    A    G        0      0        2 
   7  chr7_87504757     AKia    A    G        0      0        2 
   7  chr7_87504757     AOna    A    G        0      0        2 
   7  chr7_87504757     ASom    A    G        0      0        2 
   7  chr7_87504757     HCab    A    G        0      0        2 
   7  chr7_87504757     HPrz    A    G      0.5      1        2 
   7  chr7_87504757     ZBoe    A    G        0      0        2 
   7  chr7_87504757     ZGre    A    G        0      0        2 
   7  chr7_87504757     ZHar    A    G        0      0        2 
   7  chr7_87504757   Sample    A    G        0      0        2 
   7  chr7_87505255     AAsi    A    G        0      0        2 
   7  chr7_87505255     AKia    A    G        0      0        2 
   7  chr7_87505255     AOna    A    G        0      0        2 
   7  chr7_87505255     ASom    A    G        0      0        2 
   7  chr7_87505255     HCab    A    G        0      0        2 
   7  chr7_87505255     HPrz    A    G        0      0        2 
   7  chr7_87505255     ZBoe    A    G        0      0        2 
   7  chr7_87505255     ZGre    A    G        1      2        2 
   7  chr7_87505255     ZHar    A    G        0      0        2 
   7  chr7_87505255   Sample    A    G        0      0        2 
   7  chr7_87508743     AAsi    A    G        0      0        2 
   7  chr7_87508743     AKia    A    G        0      0        2 
   7  chr7_87508743     AOna    A    G        0      0        2 
   7  chr7_87508743     ASom    A    G        0      0        2 
   7  chr7_87508743     HCab    A    G        1      2        2 
   7  chr7_87508743     HPrz    A    G        1      2        2 
   7  chr7_87508743     ZBoe    A    G        0      0        2 
   7  chr7_87508743     ZGre    A    G        0      0        2 
   7  chr7_87508743     ZHar    A    G        0      0        2 
   7  chr7_87508743   Sample    A    G        0      0        2 
   7  chr7_87511058     AAsi    A    G        0      0        2 
   7  chr7_87511058     AKia    A    G        0      0        2 
   7  chr7_87511058     AOna    A    G        0      0        2 
   7  chr7_87511058     ASom    A    G        0      0        2 
   7  chr7_87511058     HCab    A    G        0      0        2 
   7  chr7_87511058     HPrz    A    G      0.5      1        2 
   7  chr7_87511058     ZBoe    A    G        0      0        2 
   7  chr7_87511058     ZGre    A    G        0      0        2 
   7  chr7_87511058     ZHar    A    G        0      0        2 
   7  chr7_87511058   Sample    A    G        0      0        2 
   7  chr7_87512765     AAsi    C    T      0.5      1        2 
   7  chr7_87512765     AKia    C    T        0      0        2 
   7  chr7_87512765     AOna    C    T        0      0        2 
   7  chr7_87512765     ASom    C    T        0      0        2 
   7  chr7_87512765     HCab    C    T        0      0        2 
   7  chr7_87512765     HPrz    C    T        0      0        2 
   7  chr7_87512765     ZBoe    C    T        0      0        2 
   7  chr7_87512765     ZGre    C    T        0      0        2 
   7  chr7_87512765     ZHar    C    T        0      0        2 
   7  chr7_87512765   Sample    C    T        1      2        2 
   7  chr7_87514484     AAsi    T    C        0      0        2 
   7  chr7_87514484     AKia    T    C        0      0        2 
   7  chr7_87514484     AOna    T    C        0      0        2 
   7  chr7_87514484     ASom    T    C        0      0        2 
   7  chr7_87514484     HCab    T    C        1      2        2 
   7  chr7_87514484     HPrz    T    C      0.5      1        2 
   7  chr7_87514484     ZBoe    T    C        0      0        2 
   7  chr7_87514484     ZGre    T    C        0      0        2 
   7  chr7_87514484     ZHar    T    C        0      0        2 
   7  chr7_87514484   Sample    T    C        0      0        2 
   7  chr7_87515442     AAsi    T    C        0      0        2 
   7  chr7_87515442     AKia    T    C        0      0        2 
   7  chr7_87515442     AOna    T    C        0      0        2 
   7  chr7_87515442     ASom    T    C        0      0        2 
   7  chr7_87515442     HCab    T    C        0      0        2 
   7  chr7_87515442     HPrz    T    C        0      0        2 
   7  chr7_87515442     ZBoe    T    C        0      0        2 
   7  chr7_87515442     ZGre    T    C        0      0        2 
   7  chr7_87515442     ZHar    T    C      0.5      1        2 
   7  chr7_87515442   Sample    T    C        0      0        2 
   7  chr7_87521469     AAsi    G    T        0      0        2 
   7  chr7_87521469     AKia    G    T        0      0        2 
   7  chr7_87521469     AOna    G    T        0      0        2 
   7  chr7_87521469     ASom    G    T        0      0        2 
   7  chr7_87521469     HCab    G    T        0      0        2 
   7  chr7_87521469     HPrz    G    T        0      0        2 
   7  chr7_87521469     ZBoe    G    T      0.5      1        2 
   7  chr7_87521469     ZGre    G    T      0.5      1        2 
   7  chr7_87521469     ZHar    G    T        1      2        2 
   7  chr7_87521469   Sample    G    T        0      0        2 
   7  chr7_87525556     AAsi    C    T        0      0        2 
   7  chr7_87525556     AKia    C    T        0      0        2 
   7  chr7_87525556     AOna    C    T        0      0        2 
   7  chr7_87525556     ASom    C    T        0      0        2 
   7  chr7_87525556     HCab    C    T      0.5      1        2 
   7  chr7_87525556     HPrz    C    T        1      2        2 
   7  chr7_87525556     ZBoe    C    T        0      0        2 
   7  chr7_87525556     ZGre    C    T        0      0        2 
   7  chr7_87525556     ZHar    C    T        0      0        2 
   7  chr7_87525556   Sample    C    T        0      0        2 
   7  chr7_87526693     AAsi    A    G        0      0        2 
   7  chr7_87526693     AKia    A    G        0      0        2 
   7  chr7_87526693     AOna    A    G        0      0        2 
   7  chr7_87526693     ASom    A    G        0      0        2 
   7  chr7_87526693     HCab    A    G        1      2        2 
   7  chr7_87526693     HPrz    A    G        1      2        2 
   7  chr7_87526693     ZBoe    A    G        0      0        2 
   7  chr7_87526693     ZGre    A    G        0      0        2 
   7  chr7_87526693     ZHar    A    G        0      0        2 
   7  chr7_87526693   Sample    A    G        0      0        2 
   7  chr7_87541209     AAsi    C    T        0      0        2 
   7  chr7_87541209     AKia    C    T        0      0        2 
   7  chr7_87541209     AOna    C    T        0      0        2 
   7  chr7_87541209     ASom    C    T        1      2        2 
   7  chr7_87541209     HCab    C    T        0      0        2 
   7  chr7_87541209     HPrz    C    T        0      0        2 
   7  chr7_87541209     ZBoe    C    T        0      0        2 
   7  chr7_87541209     ZGre    C    T        0      0        2 
   7  chr7_87541209     ZHar    C    T        0      0        2 
   7  chr7_87541209   Sample    C    T        0      0        2 
   7  chr7_87548626     AAsi    T    C        0      0        2 
   7  chr7_87548626     AKia    T    C        0      0        2 
   7  chr7_87548626     AOna    T    C        0      0        2 
   7  chr7_87548626     ASom    T    C        0      0        2 
   7  chr7_87548626     HCab    T    C        0      0        2 
   7  chr7_87548626     HPrz    T    C        0      0        2 
   7  chr7_87548626     ZBoe    T    C        0      0        2 
   7  chr7_87548626     ZGre    T    C        0      0        2 
   7  chr7_87548626     ZHar    T    C      0.5      1        2 
   7  chr7_87548626   Sample    T    C        0      0        2 
   7  chr7_87554718     AAsi    G    C        0      0        2 
   7  chr7_87554718     AKia    G    C        0      0        2 
   7  chr7_87554718     AOna    G    C        0      0        2 
   7  chr7_87554718     ASom    G    C        0      0        2 
   7  chr7_87554718     HCab    G    C      0.5      1        2 
   7  chr7_87554718     HPrz    G    C        1      2        2 
   7  chr7_87554718     ZBoe    G    C        0      0        2 
   7  chr7_87554718     ZGre    G    C        0      0        2 
   7  chr7_87554718     ZHar    G    C        0      0        2 
   7  chr7_87554718   Sample    G    C        0      0        2 
   7  chr7_87562247     AAsi    T    G        0      0        2 
   7  chr7_87562247     AKia    T    G      0.5      1        2 
   7  chr7_87562247     AOna    T    G        0      0        2 
   7  chr7_87562247     ASom    T    G        0      0        2 
   7  chr7_87562247     HCab    T    G        0      0        2 
   7  chr7_87562247     HPrz    T    G        0      0        2 
   7  chr7_87562247     ZBoe    T    G        0      0        2 
   7  chr7_87562247     ZGre    T    G        0      0        2 
   7  chr7_87562247     ZHar    T    G        0      0        2 
   7  chr7_87562247   Sample    T    G        0      0        2 
   7  chr7_87562256     AAsi    C    G        0      0        2 
   7  chr7_87562256     AKia    C    G        0      0        2 
   7  chr7_87562256     AOna    C    G        0      0        2 
   7  chr7_87562256     ASom    C    G        0      0        2 
   7  chr7_87562256     HCab    C    G        1      2        2 
   7  chr7_87562256     HPrz    C    G        1      2        2 
   7  chr7_87562256     ZBoe    C    G        0      0        2 
   7  chr7_87562256     ZGre    C    G        0      0        2 
   7  chr7_87562256     ZHar    C    G        0      0        2 
   7  chr7_87562256   Sample    C    G        0      0        2 
   7  chr7_87564170     AAsi    T    A        0      0        2 
   7  chr7_87564170     AKia    T    A        0      0        2 
   7  chr7_87564170     AOna    T    A      0.5      1        2 
   7  chr7_87564170     ASom    T    A        0      0        2 
   7  chr7_87564170     HCab    T    A        0      0        2 
   7  chr7_87564170     HPrz    T    A        0      0        2 
   7  chr7_87564170     ZBoe    T    A        0      0        2 
   7  chr7_87564170     ZGre    T    A        0      0        2 
   7  chr7_87564170     ZHar    T    A        0      0        2 
   7  chr7_87564170   Sample    T    A        0      0        2 
   7  chr7_87564279     AAsi    A    G        0      0        2 
   7  chr7_87564279     AKia    A    G        0      0        2 
   7  chr7_87564279     AOna    A    G        0      0        2 
   7  chr7_87564279     ASom    A    G        0      0        2 
   7  chr7_87564279     HCab    A    G        1      2        2 
   7  chr7_87564279     HPrz    A    G        1      2        2 
   7  chr7_87564279     ZBoe    A    G        0      0        2 
   7  chr7_87564279     ZGre    A    G        0      0        2 
   7  chr7_87564279     ZHar    A    G        0      0        2 
   7  chr7_87564279   Sample    A    G        0      0        2 
   7  chr7_87566710     AAsi    G    A        0      0        2 
   7  chr7_87566710     AKia    G    A        1      2        2 
   7  chr7_87566710     AOna    G    A      0.5      1        2 
   7  chr7_87566710     ASom    G    A        0      0        2 
   7  chr7_87566710     HCab    G    A        0      0        2 
   7  chr7_87566710     HPrz    G    A        0      0        2 
   7  chr7_87566710     ZBoe    G    A        0      0        2 
   7  chr7_87566710     ZGre    G    A        0      0        2 
   7  chr7_87566710     ZHar    G    A        0      0        2 
   7  chr7_87566710   Sample    G    A        0      0        2 
   7  chr7_87568374     AAsi    G    A        0      0        2 
   7  chr7_87568374     AKia    G    A        0      0        2 
   7  chr7_87568374     AOna    G    A        0      0        2 
   7  chr7_87568374     ASom    G    A        0      0        2 
   7  chr7_87568374     HCab    G    A        1      2        2 
   7  chr7_87568374     HPrz    G    A        1      2        2 
   7  chr7_87568374     ZBoe    G    A        0      0        2 
   7  chr7_87568374     ZGre    G    A        0      0        2 
   7  chr7_87568374     ZHar    G    A        0      0        2 
   7  chr7_87568374   Sample    G    A        0      0        2 
   7  chr7_87568659     AAsi    A    G        1      2        2 
   7  chr7_87568659     AKia    A    G        0      0        2 
   7  chr7_87568659     AOna    A    G        0      0        2 
   7  chr7_87568659     ASom    A    G        1      2        2 
   7  chr7_87568659     HCab    A    G        0      0        2 
   7  chr7_87568659     HPrz    A    G        0      0        2 
   7  chr7_87568659     ZBoe    A    G        0      0        2 
   7  chr7_87568659     ZGre    A    G        0      0        2 
   7  chr7_87568659     ZHar    A    G        0      0        2 
   7  chr7_87568659   Sample    A    G        1      2        2 
   7  chr7_87573762     AAsi    G    A        0      0        2 
   7  chr7_87573762     AKia    G    A        0      0        2 
   7  chr7_87573762     AOna    G    A        0      0        2 
   7  chr7_87573762     ASom    G    A        0      0        2 
   7  chr7_87573762     HCab    G    A        0      0        2 
   7  chr7_87573762     HPrz    G    A      0.5      1        2 
   7  chr7_87573762     ZBoe    G    A        0      0        2 
   7  chr7_87573762     ZGre    G    A        0      0        2 
   7  chr7_87573762     ZHar    G    A        0      0        2 
   7  chr7_87573762   Sample    G    A        0      0        2 
   7  chr7_87573839     AAsi    T    A        0      0        2 
   7  chr7_87573839     AKia    T    A        0      0        2 
   7  chr7_87573839     AOna    T    A        0      0        2 
   7  chr7_87573839     ASom    T    A        0      0        2 
   7  chr7_87573839     HCab    T    A        0      0        2 
   7  chr7_87573839     HPrz    T    A        0      0        2 
   7  chr7_87573839     ZBoe    T    A        0      0        2 
   7  chr7_87573839     ZGre    T    A        0      0        2 
   7  chr7_87573839     ZHar    T    A      0.5      1        2 
   7  chr7_87573839   Sample    T    A        0      0        2 
   7  chr7_87578932     AAsi    T    C        0      0        2 
   7  chr7_87578932     AKia    T    C        0      0        2 
   7  chr7_87578932     AOna    T    C        0      0        2 
   7  chr7_87578932     ASom    T    C        0      0        2 
   7  chr7_87578932     HCab    T    C        0      0        2 
   7  chr7_87578932     HPrz    T    C        0      0        2 
   7  chr7_87578932     ZBoe    T    C        0      0        2 
   7  chr7_87578932     ZGre    T    C        1      2        2 
   7  chr7_87578932     ZHar    T    C        0      0        2 
   7  chr7_87578932   Sample    T    C        0      0        2 
   7  chr7_87580499     AAsi    C    G        0      0        2 
   7  chr7_87580499     AKia    C    G        1      2        2 
   7  chr7_87580499     AOna    C    G        0      0        2 
   7  chr7_87580499     ASom    C    G        0      0        2 
   7  chr7_87580499     HCab    C    G        0      0        2 
   7  chr7_87580499     HPrz    C    G        0      0        2 
   7  chr7_87580499     ZBoe    C    G        0      0        2 
   7  chr7_87580499     ZGre    C    G        0      0        2 
   7  chr7_87580499     ZHar    C    G        0      0        2 
   7  chr7_87580499   Sample    C    G        0      0        2 
   7  chr7_87584779     AAsi    T    A        0      0        2 
   7  chr7_87584779     AKia    T    A        0      0        2 
   7  chr7_87584779     AOna    T    A      0.5      1        2 
   7  chr7_87584779     ASom    T    A        0      0        2 
   7  chr7_87584779     HCab    T    A        0      0        2 
   7  chr7_87584779     HPrz    T    A        0      0        2 
   7  chr7_87584779     ZBoe    T    A        0      0        2 
   7  chr7_87584779     ZGre    T    A        0      0        2 
   7  chr7_87584779     ZHar    T    A        0      0        2 
   7  chr7_87584779   Sample    T    A        0      0        2 
   7  chr7_87590006     AAsi    G    A        0      0        2 
   7  chr7_87590006     AKia    G    A        0      0        2 
   7  chr7_87590006     AOna    G    A        0      0        2 
   7  chr7_87590006     ASom    G    A        0      0        2 
   7  chr7_87590006     HCab    G    A        1      2        2 
   7  chr7_87590006     HPrz    G    A        1      2        2 
   7  chr7_87590006     ZBoe    G    A        0      0        2 
   7  chr7_87590006     ZGre    G    A        0      0        2 
   7  chr7_87590006     ZHar    G    A        0      0        2 
   7  chr7_87590006   Sample    G    A        0      0        2 
   7  chr7_87591239     AAsi    T    C        0      0        2 
   7  chr7_87591239     AKia    T    C        0      0        2 
   7  chr7_87591239     AOna    T    C        0      0        2 
   7  chr7_87591239     ASom    T    C        0      0        2 
   7  chr7_87591239     HCab    T    C        0      0        2 
   7  chr7_87591239     HPrz    T    C        0      0        2 
   7  chr7_87591239     ZBoe    T    C        0      0        2 
   7  chr7_87591239     ZGre    T    C        1      2        2 
   7  chr7_87591239     ZHar    T    C        0      0        2 
   7  chr7_87591239   Sample    T    C        0      0        2 
   7  chr7_87592598     AAsi    C    T        0      0        2 
   7  chr7_87592598     AKia    C    T        0      0        2 
   7  chr7_87592598     AOna    C    T        0      0        2 
   7  chr7_87592598     ASom    C    T        1      2        2 
   7  chr7_87592598     HCab    C    T        0      0        2 
   7  chr7_87592598     HPrz    C    T        0      0        2 
   7  chr7_87592598     ZBoe    C    T        0      0        2 
   7  chr7_87592598     ZGre    C    T        0      0        2 
   7  chr7_87592598     ZHar    C    T        0      0        2 
   7  chr7_87592598   Sample    C    T        0      0        2 
   7  chr7_87593389     AAsi    C    T        0      0        2 
   7  chr7_87593389     AKia    C    T        0      0        2 
   7  chr7_87593389     AOna    C    T        0      0        2 
   7  chr7_87593389     ASom    C    T        0      0        2 
   7  chr7_87593389     HCab    C    T        1      2        2 
   7  chr7_87593389     HPrz    C    T        1      2        2 
   7  chr7_87593389     ZBoe    C    T        0      0        2 
   7  chr7_87593389     ZGre    C    T        0      0        2 
   7  chr7_87593389     ZHar    C    T        0      0        2 
   7  chr7_87593389   Sample    C    T        0      0        2 
   7  chr7_87599105     AAsi    G    A        0      0        2 
   7  chr7_87599105     AKia    G    A        0      0        2 
   7  chr7_87599105     AOna    G    A        0      0        2 
   7  chr7_87599105     ASom    G    A        0      0        2 
   7  chr7_87599105     HCab    G    A        0      0        2 
   7  chr7_87599105     HPrz    G    A        0      0        2 
   7  chr7_87599105     ZBoe    G    A      0.5      1        2 
   7  chr7_87599105     ZGre    G    A        0      0        2 
   7  chr7_87599105     ZHar    G    A        0      0        2 
   7  chr7_87599105   Sample    G    A        0      0        2 
   7  chr7_87599286     AAsi    A    G      0.5      1        2 
   7  chr7_87599286     AKia    A    G        0      0        2 
   7  chr7_87599286     AOna    A    G        0      0        2 
   7  chr7_87599286     ASom    A    G        0      0        2 
   7  chr7_87599286     HCab    A    G        0      0        2 
   7  chr7_87599286     HPrz    A    G        0      0        2 
   7  chr7_87599286     ZBoe    A    G        0      0        2 
   7  chr7_87599286     ZGre    A    G        0      0        2 
   7  chr7_87599286     ZHar    A    G        0      0        2 
   7  chr7_87599286   Sample    A    G        0      0        2 
   7  chr7_87601254     AAsi    T    C        0      0        2 
   7  chr7_87601254     AKia    T    C        0      0        2 
   7  chr7_87601254     AOna    T    C      0.5      1        2 
   7  chr7_87601254     ASom    T    C        0      0        2 
   7  chr7_87601254     HCab    T    C        0      0        2 
   7  chr7_87601254     HPrz    T    C        0      0        2 
   7  chr7_87601254     ZBoe    T    C        0      0        2 
   7  chr7_87601254     ZGre    T    C        0      0        2 
   7  chr7_87601254     ZHar    T    C        0      0        2 
   7  chr7_87601254   Sample    T    C        0      0        2 
   7  chr7_87601473     AAsi    G    A        0      0        2 
   7  chr7_87601473     AKia    G    A        0      0        2 
   7  chr7_87601473     AOna    G    A        0      0        2 
   7  chr7_87601473     ASom    G    A        0      0        2 
   7  chr7_87601473     HCab    G    A        1      2        2 
   7  chr7_87601473     HPrz    G    A        1      2        2 
   7  chr7_87601473     ZBoe    G    A        0      0        2 
   7  chr7_87601473     ZGre    G    A        0      0        2 
   7  chr7_87601473     ZHar    G    A        0      0        2 
   7  chr7_87601473   Sample    G    A        0      0        2 
   7  chr7_87603006     AAsi    A    G      0.5      1        2 
   7  chr7_87603006     AKia    A    G        0      0        2 
   7  chr7_87603006     AOna    A    G        0      0        2 
   7  chr7_87603006     ASom    A    G        0      0        2 
   7  chr7_87603006     HCab    A    G        0      0        2 
   7  chr7_87603006     HPrz    A    G        0      0        2 
   7  chr7_87603006     ZBoe    A    G        0      0        2 
   7  chr7_87603006     ZGre    A    G        0      0        2 
   7  chr7_87603006     ZHar    A    G        0      0        2 
   7  chr7_87603006   Sample    A    G        0      0        2 
   7  chr7_87609594     AAsi    G    A        0      0        2 
   7  chr7_87609594     AKia    G    A        0      0        2 
   7  chr7_87609594     AOna    G    A        0      0        2 
   7  chr7_87609594     ASom    G    A        0      0        2 
   7  chr7_87609594     HCab    G    A        0      0        2 
   7  chr7_87609594     HPrz    G    A        0      0        2 
   7  chr7_87609594     ZBoe    G    A        0      0        2 
   7  chr7_87609594     ZGre    G    A        0      0        2 
   7  chr7_87609594     ZHar    G    A      0.5      1        2 
   7  chr7_87609594   Sample    G    A        0      0        2 
   7  chr7_87612048     AAsi    T    C        0      0        2 
   7  chr7_87612048     AKia    T    C        0      0        2 
   7  chr7_87612048     AOna    T    C        0      0        2 
   7  chr7_87612048     ASom    T    C        0      0        2 
   7  chr7_87612048     HCab    T    C        0      0        2 
   7  chr7_87612048     HPrz    T    C        0      0        2 
   7  chr7_87612048     ZBoe    T    C        0      0        2 
   7  chr7_87612048     ZGre    T    C        1      2        2 
   7  chr7_87612048     ZHar    T    C        0      0        2 
   7  chr7_87612048   Sample    T    C        0      0        2 
   7  chr7_87613211     AAsi    C    T        0      0        2 
   7  chr7_87613211     AKia    C    T        0      0        2 
   7  chr7_87613211     AOna    C    T        0      0        2 
   7  chr7_87613211     ASom    C    T        0      0        2 
   7  chr7_87613211     HCab    C    T        1      2        2 
   7  chr7_87613211     HPrz    C    T        1      2        2 
   7  chr7_87613211     ZBoe    C    T        0      0        2 
   7  chr7_87613211     ZGre    C    T        0      0        2 
   7  chr7_87613211     ZHar    C    T        0      0        2 
   7  chr7_87613211   Sample    C    T        0      0        2 
   7  chr7_87614522     AAsi    T    C      0.5      1        2 
   7  chr7_87614522     AKia    T    C        0      0        2 
   7  chr7_87614522     AOna    T    C        0      0        2 
   7  chr7_87614522     ASom    T    C        1      2        2 
   7  chr7_87614522     HCab    T    C        0      0        2 
   7  chr7_87614522     HPrz    T    C        0      0        2 
   7  chr7_87614522     ZBoe    T    C        0      0        2 
   7  chr7_87614522     ZGre    T    C        0      0        2 
   7  chr7_87614522     ZHar    T    C        0      0        2 
   7  chr7_87614522   Sample    T    C        0      0        2 
   7  chr7_87615601     AAsi    C    T        0      0        2 
   7  chr7_87615601     AKia    C    T        0      0        2 
   7  chr7_87615601     AOna    C    T        0      0        2 
   7  chr7_87615601     ASom    C    T        0      0        2 
   7  chr7_87615601     HCab    C    T        1      2        2 
   7  chr7_87615601     HPrz    C    T        1      2        2 
   7  chr7_87615601     ZBoe    C    T        0      0        2 
   7  chr7_87615601     ZGre    C    T        0      0        2 
   7  chr7_87615601     ZHar    C    T        0      0        2 
   7  chr7_87615601   Sample    C    T        0      0        2 
   7  chr7_87625077     AAsi    C    A        0      0        2 
   7  chr7_87625077     AKia    C    A        0      0        2 
   7  chr7_87625077     AOna    C    A        0      0        2 
   7  chr7_87625077     ASom    C    A        0      0        2 
   7  chr7_87625077     HCab    C    A        1      2        2 
   7  chr7_87625077     HPrz    C    A        1      2        2 
   7  chr7_87625077     ZBoe    C    A        0      0        2 
   7  chr7_87625077     ZGre    C    A        0      0        2 
   7  chr7_87625077     ZHar    C    A        0      0        2 
   7  chr7_87625077   Sample    C    A        0      0        2 
   7  chr7_87625236     AAsi    T    C        0      0        2 
   7  chr7_87625236     AKia    T    C        0      0        2 
   7  chr7_87625236     AOna    T    C        0      0        2 
   7  chr7_87625236     ASom    T    C        0      0        2 
   7  chr7_87625236     HCab    T    C        1      2        2 
   7  chr7_87625236     HPrz    T    C        0      0        2 
   7  chr7_87625236     ZBoe    T    C        0      0        2 
   7  chr7_87625236     ZGre    T    C        0      0        2 
   7  chr7_87625236     ZHar    T    C        0      0        2 
   7  chr7_87625236   Sample    T    C        0      0        2 
   7  chr7_87626798     AAsi    A    G        0      0        2 
   7  chr7_87626798     AKia    A    G      0.5      1        2 
   7  chr7_87626798     AOna    A    G        0      0        2 
   7  chr7_87626798     ASom    A    G        0      0        2 
   7  chr7_87626798     HCab    A    G        0      0        2 
   7  chr7_87626798     HPrz    A    G        0      0        2 
   7  chr7_87626798     ZBoe    A    G        0      0        2 
   7  chr7_87626798     ZGre    A    G        0      0        2 
   7  chr7_87626798     ZHar    A    G        0      0        2 
   7  chr7_87626798   Sample    A    G        0      0        2 
   7  chr7_87628554     AAsi    A    G        0      0        2 
   7  chr7_87628554     AKia    A    G        0      0        2 
   7  chr7_87628554     AOna    A    G        0      0        2 
   7  chr7_87628554     ASom    A    G        0      0        2 
   7  chr7_87628554     HCab    A    G        0      0        2 
   7  chr7_87628554     HPrz    A    G        0      0        2 
   7  chr7_87628554     ZBoe    A    G      0.5      1        2 
   7  chr7_87628554     ZGre    A    G        0      0        2 
   7  chr7_87628554     ZHar    A    G        0      0        2 
   7  chr7_87628554   Sample    A    G        0      0        2 
   7  chr7_87628585     AAsi    A    G        1      2        2 
   7  chr7_87628585     AKia    A    G        0      0        2 
   7  chr7_87628585     AOna    A    G        0      0        2 
   7  chr7_87628585     ASom    A    G        1      2        2 
   7  chr7_87628585     HCab    A    G        0      0        2 
   7  chr7_87628585     HPrz    A    G        0      0        2 
   7  chr7_87628585     ZBoe    A    G        0      0        2 
   7  chr7_87628585     ZGre    A    G        0      0        2 
   7  chr7_87628585     ZHar    A    G        0      0        2 
   7  chr7_87628585   Sample    A    G        1      2        2 
   7  chr7_87629354     AAsi    G    A        0      0        2 
   7  chr7_87629354     AKia    G    A        0      0        2 
   7  chr7_87629354     AOna    G    A        0      0        2 
   7  chr7_87629354     ASom    G    A        0      0        2 
   7  chr7_87629354     HCab    G    A        1      2        2 
   7  chr7_87629354     HPrz    G    A        1      2        2 
   7  chr7_87629354     ZBoe    G    A        0      0        2 
   7  chr7_87629354     ZGre    G    A        0      0        2 
   7  chr7_87629354     ZHar    G    A        0      0        2 
   7  chr7_87629354   Sample    G    A        0      0        2 
   7  chr7_87630198     AAsi    C    A        0      0        2 
   7  chr7_87630198     AKia    C    A        0      0        2 
   7  chr7_87630198     AOna    C    A        0      0        2 
   7  chr7_87630198     ASom    C    A        0      0        2 
   7  chr7_87630198     HCab    C    A        0      0        2 
   7  chr7_87630198     HPrz    C    A        0      0        2 
   7  chr7_87630198     ZBoe    C    A        0      0        2 
   7  chr7_87630198     ZGre    C    A        0      0        2 
   7  chr7_87630198     ZHar    C    A        1      2        2 
   7  chr7_87630198   Sample    C    A        0      0        2 
   7  chr7_87636689     AAsi    G    A        0      0        2 
   7  chr7_87636689     AKia    G    A        0      0        2 
   7  chr7_87636689     AOna    G    A        0      0        2 
   7  chr7_87636689     ASom    G    A        0      0        2 
   7  chr7_87636689     HCab    G    A        1      2        2 
   7  chr7_87636689     HPrz    G    A        1      2        2 
   7  chr7_87636689     ZBoe    G    A        0      0        2 
   7  chr7_87636689     ZGre    G    A        0      0        2 
   7  chr7_87636689     ZHar    G    A        0      0        2 
   7  chr7_87636689   Sample    G    A        0      0        2 
   7  chr7_87636870     AAsi    A    G        0      0        2 
   7  chr7_87636870     AKia    A    G      0.5      1        2 
   7  chr7_87636870     AOna    A    G        1      2        2 
   7  chr7_87636870     ASom    A    G        0      0        2 
   7  chr7_87636870     HCab    A    G        1      2        2 
   7  chr7_87636870     HPrz    A    G        1      2        2 
   7  chr7_87636870     ZBoe    A    G        0      0        2 
   7  chr7_87636870     ZGre    A    G        0      0        2 
   7  chr7_87636870     ZHar    A    G        0      0        2 
   7  chr7_87636870   Sample    A    G        0      0        2 
   7  chr7_87638070     AAsi    T    A        0      0        2 
   7  chr7_87638070     AKia    T    A        0      0        2 
   7  chr7_87638070     AOna    T    A        1      2        2 
   7  chr7_87638070     ASom    T    A        0      0        2 
   7  chr7_87638070     HCab    T    A        0      0        2 
   7  chr7_87638070     HPrz    T    A        0      0        2 
   7  chr7_87638070     ZBoe    T    A        0      0        2 
   7  chr7_87638070     ZGre    T    A        0      0        2 
   7  chr7_87638070     ZHar    T    A        0      0        2 
   7  chr7_87638070   Sample    T    A        0      0        2 
   7  chr7_87644234     AAsi    C    G        0      0        2 
   7  chr7_87644234     AKia    C    G        0      0        2 
   7  chr7_87644234     AOna    C    G        1      2        2 
   7  chr7_87644234     ASom    C    G        0      0        2 
   7  chr7_87644234     HCab    C    G        0      0        2 
   7  chr7_87644234     HPrz    C    G        0      0        2 
   7  chr7_87644234     ZBoe    C    G        0      0        2 
   7  chr7_87644234     ZGre    C    G        0      0        2 
   7  chr7_87644234     ZHar    C    G        0      0        2 
   7  chr7_87644234   Sample    C    G        0      0        2 
   7  chr7_87648871     AAsi    A    G        0      0        2 
   7  chr7_87648871     AKia    A    G        0      0        2 
   7  chr7_87648871     AOna    A    G        0      0        2 
   7  chr7_87648871     ASom    A    G        0      0        2 
   7  chr7_87648871     HCab    A    G        0      0        2 
   7  chr7_87648871     HPrz    A    G        0      0        2 
   7  chr7_87648871     ZBoe    A    G      0.5      1        2 
   7  chr7_87648871     ZGre    A    G        0      0        2 
   7  chr7_87648871     ZHar    A    G        0      0        2 
   7  chr7_87648871   Sample    A    G        0      0        2 
   7  chr7_87649021     AAsi    C    T        0      0        2 
   7  chr7_87649021     AKia    C    T        0      0        2 
   7  chr7_87649021     AOna    C    T        0      0        2 
   7  chr7_87649021     ASom    C    T        0      0        2 
   7  chr7_87649021     HCab    C    T      0.5      1        2 
   7  chr7_87649021     HPrz    C    T        1      2        2 
   7  chr7_87649021     ZBoe    C    T        0      0        2 
   7  chr7_87649021     ZGre    C    T        0      0        2 
   7  chr7_87649021     ZHar    C    T        0      0        2 
   7  chr7_87649021   Sample    C    T        0      0        2 
   7  chr7_87649118     AAsi    T    C        0      0        2 
   7  chr7_87649118     AKia    T    C      0.5      1        2 
   7  chr7_87649118     AOna    T    C        0      0        2 
   7  chr7_87649118     ASom    T    C        0      0        2 
   7  chr7_87649118     HCab    T    C        0      0        2 
   7  chr7_87649118     HPrz    T    C        0      0        2 
   7  chr7_87649118     ZBoe    T    C        0      0        2 
   7  chr7_87649118     ZGre    T    C        0      0        2 
   7  chr7_87649118     ZHar    T    C        0      0        2 
   7  chr7_87649118   Sample    T    C        0      0        2 
   7  chr7_87650499     AAsi    T    C        0      0        2 
   7  chr7_87650499     AKia    T    C        0      0        2 
   7  chr7_87650499     AOna    T    C        0      0        2 
   7  chr7_87650499     ASom    T    C        0      0        2 
   7  chr7_87650499     HCab    T    C        0      0        2 
   7  chr7_87650499     HPrz    T    C        0      0        2 
   7  chr7_87650499     ZBoe    T    C        0      0        2 
   7  chr7_87650499     ZGre    T    C        0      0        2 
   7  chr7_87650499     ZHar    T    C        1      2        2 
   7  chr7_87650499   Sample    T    C        0      0        2 
   7  chr7_87667145     AAsi    G    T        0      0        2 
   7  chr7_87667145     AKia    G    T        0      0        2 
   7  chr7_87667145     AOna    G    T        0      0        2 
   7  chr7_87667145     ASom    G    T        0      0        2 
   7  chr7_87667145     HCab    G    T        0      0        2 
   7  chr7_87667145     HPrz    G    T        0      0        2 
   7  chr7_87667145     ZBoe    G    T        0      0        2 
   7  chr7_87667145     ZGre    G    T        0      0        2 
   7  chr7_87667145     ZHar    G    T      0.5      1        2 
   7  chr7_87667145   Sample    G    T        0      0        2 
   7  chr7_87667622     AAsi    T    C      0.5      1        2 
   7  chr7_87667622     AKia    T    C        0      0        2 
   7  chr7_87667622     AOna    T    C        0      0        2 
   7  chr7_87667622     ASom    T    C        0      0        2 
   7  chr7_87667622     HCab    T    C        0      0        2 
   7  chr7_87667622     HPrz    T    C        0      0        2 
   7  chr7_87667622     ZBoe    T    C        0      0        2 
   7  chr7_87667622     ZGre    T    C        0      0        2 
   7  chr7_87667622     ZHar    T    C        0      0        2 
   7  chr7_87667622   Sample    T    C        0      0        2 
   7  chr7_87669586     AAsi    T    C        0      0        2 
   7  chr7_87669586     AKia    T    C        0      0        2 
   7  chr7_87669586     AOna    T    C        0      0        2 
   7  chr7_87669586     ASom    T    C        1      2        2 
   7  chr7_87669586     HCab    T    C        0      0        2 
   7  chr7_87669586     HPrz    T    C        0      0        2 
   7  chr7_87669586     ZBoe    T    C        0      0        2 
   7  chr7_87669586     ZGre    T    C        0      0        2 
   7  chr7_87669586     ZHar    T    C        0      0        2 
   7  chr7_87669586   Sample    T    C        0      0        2 
   7  chr7_87670029     AAsi    C    G        0      0        2 
   7  chr7_87670029     AKia    C    G        0      0        2 
   7  chr7_87670029     AOna    C    G        0      0        2 
   7  chr7_87670029     ASom    C    G        0      0        2 
   7  chr7_87670029     HCab    C    G        1      2        2 
   7  chr7_87670029     HPrz    C    G        1      2        2 
   7  chr7_87670029     ZBoe    C    G        0      0        2 
   7  chr7_87670029     ZGre    C    G        0      0        2 
   7  chr7_87670029     ZHar    C    G        0      0        2 
   7  chr7_87670029   Sample    C    G        0      0        2 
   7  chr7_87673982     AAsi    A    G      0.5      1        2 
   7  chr7_87673982     AKia    A    G        0      0        2 
   7  chr7_87673982     AOna    A    G        0      0        2 
   7  chr7_87673982     ASom    A    G        0      0        2 
   7  chr7_87673982     HCab    A    G        0      0        2 
   7  chr7_87673982     HPrz    A    G        0      0        2 
   7  chr7_87673982     ZBoe    A    G        0      0        2 
   7  chr7_87673982     ZGre    A    G        0      0        2 
   7  chr7_87673982     ZHar    A    G        0      0        2 
   7  chr7_87673982   Sample    A    G        0      0        2 
   7  chr7_87676900     AAsi    T    C        0      0        2 
   7  chr7_87676900     AKia    T    C      0.5      1        2 
   7  chr7_87676900     AOna    T    C        0      0        2 
   7  chr7_87676900     ASom    T    C        0      0        2 
   7  chr7_87676900     HCab    T    C        0      0        2 
   7  chr7_87676900     HPrz    T    C        0      0        2 
   7  chr7_87676900     ZBoe    T    C        0      0        2 
   7  chr7_87676900     ZGre    T    C        0      0        2 
   7  chr7_87676900     ZHar    T    C        0      0        2 
   7  chr7_87676900   Sample    T    C        0      0        2 
   7  chr7_87680200     AAsi    T    C        0      0        2 
   7  chr7_87680200     AKia    T    C        0      0        2 
   7  chr7_87680200     AOna    T    C        0      0        2 
   7  chr7_87680200     ASom    T    C        0      0        2 
   7  chr7_87680200     HCab    T    C        0      0        2 
   7  chr7_87680200     HPrz    T    C        0      0        2 
   7  chr7_87680200     ZBoe    T    C      0.5      1        2 
   7  chr7_87680200     ZGre    T    C        0      0        2 
   7  chr7_87680200     ZHar    T    C        0      0        2 
   7  chr7_87680200   Sample    T    C        0      0        2 
   7  chr7_87681248     AAsi    G    A        0      0        2 
   7  chr7_87681248     AKia    G    A        0      0        2 
   7  chr7_87681248     AOna    G    A        0      0        2 
   7  chr7_87681248     ASom    G    A        0      0        2 
   7  chr7_87681248     HCab    G    A        0      0        2 
   7  chr7_87681248     HPrz    G    A        0      0        2 
   7  chr7_87681248     ZBoe    G    A        0      0        2 
   7  chr7_87681248     ZGre    G    A        0      0        2 
   7  chr7_87681248     ZHar    G    A        1      2        2 
   7  chr7_87681248   Sample    G    A        0      0        2 
   7  chr7_87682091     AAsi    C    T        0      0        2 
   7  chr7_87682091     AKia    C    T        0      0        2 
   7  chr7_87682091     AOna    C    T        0      0        2 
   7  chr7_87682091     ASom    C    T        0      0        2 
   7  chr7_87682091     HCab    C    T        1      2        2 
   7  chr7_87682091     HPrz    C    T        1      2        2 
   7  chr7_87682091     ZBoe    C    T        0      0        2 
   7  chr7_87682091     ZGre    C    T        0      0        2 
   7  chr7_87682091     ZHar    C    T        0      0        2 
   7  chr7_87682091   Sample    C    T        0      0        2 
   7  chr7_87683519     AAsi    A    G        0      0        2 
   7  chr7_87683519     AKia    A    G        1      2        2 
   7  chr7_87683519     AOna    A    G      0.5      1        2 
   7  chr7_87683519     ASom    A    G        0      0        2 
   7  chr7_87683519     HCab    A    G        0      0        2 
   7  chr7_87683519     HPrz    A    G        0      0        2 
   7  chr7_87683519     ZBoe    A    G        0      0        2 
   7  chr7_87683519     ZGre    A    G        0      0        2 
   7  chr7_87683519     ZHar    A    G        0      0        2 
   7  chr7_87683519   Sample    A    G        0      0        2 
   7  chr7_87684897     AAsi    G    T        0      0        2 
   7  chr7_87684897     AKia    G    T        0      0        2 
   7  chr7_87684897     AOna    G    T        0      0        2 
   7  chr7_87684897     ASom    G    T        0      0        2 
   7  chr7_87684897     HCab    G    T        1      2        2 
   7  chr7_87684897     HPrz    G    T        1      2        2 
   7  chr7_87684897     ZBoe    G    T        0      0        2 
   7  chr7_87684897     ZGre    G    T        0      0        2 
   7  chr7_87684897     ZHar    G    T        0      0        2 
   7  chr7_87684897   Sample    G    T        0      0        2 
   7  chr7_87689236     AAsi    G    A        0      0        2 
   7  chr7_87689236     AKia    G    A        0      0        2 
   7  chr7_87689236     AOna    G    A        0      0        2 
   7  chr7_87689236     ASom    G    A        0      0        2 
   7  chr7_87689236     HCab    G    A        1      2        2 
   7  chr7_87689236     HPrz    G    A        1      2        2 
   7  chr7_87689236     ZBoe    G    A        0      0        2 
   7  chr7_87689236     ZGre    G    A        0      0        2 
   7  chr7_87689236     ZHar    G    A        0      0        2 
   7  chr7_87689236   Sample    G    A        0      0        2 
   7  chr7_87690471     AAsi    A    G        0      0        2 
   7  chr7_87690471     AKia    A    G        0      0        2 
   7  chr7_87690471     AOna    A    G        0      0        2 
   7  chr7_87690471     ASom    A    G        0      0        2 
   7  chr7_87690471     HCab    A    G        0      0        2 
   7  chr7_87690471     HPrz    A    G      0.5      1        2 
   7  chr7_87690471     ZBoe    A    G        0      0        2 
   7  chr7_87690471     ZGre    A    G        0      0        2 
   7  chr7_87690471     ZHar    A    G        0      0        2 
   7  chr7_87690471   Sample    A    G        0      0        2 
   7  chr7_87694399     AAsi    G    A        0      0        2 
   7  chr7_87694399     AKia    G    A        0      0        2 
   7  chr7_87694399     AOna    G    A        0      0        2 
   7  chr7_87694399     ASom    G    A        0      0        2 
   7  chr7_87694399     HCab    G    A        0      0        2 
   7  chr7_87694399     HPrz    G    A        0      0        2 
   7  chr7_87694399     ZBoe    G    A        0      0        2 
   7  chr7_87694399     ZGre    G    A        0      0        2 
   7  chr7_87694399     ZHar    G    A      0.5      1        2 
   7  chr7_87694399   Sample    G    A        0      0        2 
   7  chr7_87694796     AAsi    T    C        0      0        2 
   7  chr7_87694796     AKia    T    C        0      0        2 
   7  chr7_87694796     AOna    T    C        0      0        2 
   7  chr7_87694796     ASom    T    C        0      0        2 
   7  chr7_87694796     HCab    T    C        0      0        2 
   7  chr7_87694796     HPrz    T    C        0      0        2 
   7  chr7_87694796     ZBoe    T    C        0      0        2 
   7  chr7_87694796     ZGre    T    C        0      0        2 
   7  chr7_87694796     ZHar    T    C      0.5      1        2 
   7  chr7_87694796   Sample    T    C        0      0        2 
   7  chr7_87694918     AAsi    T    G        0      0        2 
   7  chr7_87694918     AKia    T    G        1      2        2 
   7  chr7_87694918     AOna    T    G        0      0        2 
   7  chr7_87694918     ASom    T    G        0      0        2 
   7  chr7_87694918     HCab    T    G        0      0        2 
   7  chr7_87694918     HPrz    T    G        0      0        2 
   7  chr7_87694918     ZBoe    T    G        0      0        2 
   7  chr7_87694918     ZGre    T    G        0      0        2 
   7  chr7_87694918     ZHar    T    G        0      0        2 
   7  chr7_87694918   Sample    T    G        0      0        2 
   7  chr7_87699768     AAsi    T    C        0      0        2 
   7  chr7_87699768     AKia    T    C        0      0        2 
   7  chr7_87699768     AOna    T    C        0      0        2 
   7  chr7_87699768     ASom    T    C        0      0        2 
   7  chr7_87699768     HCab    T    C        0      0        2 
   7  chr7_87699768     HPrz    T    C      0.5      1        2 
   7  chr7_87699768     ZBoe    T    C        0      0        2 
   7  chr7_87699768     ZGre    T    C        0      0        2 
   7  chr7_87699768     ZHar    T    C        0      0        2 
   7  chr7_87699768   Sample    T    C        0      0        2 
   7  chr7_87706707     AAsi    T    C        0      0        2 
   7  chr7_87706707     AKia    T    C      0.5      1        2 
   7  chr7_87706707     AOna    T    C        0      0        2 
   7  chr7_87706707     ASom    T    C        0      0        2 
   7  chr7_87706707     HCab    T    C        0      0        2 
   7  chr7_87706707     HPrz    T    C        0      0        2 
   7  chr7_87706707     ZBoe    T    C        0      0        2 
   7  chr7_87706707     ZGre    T    C        0      0        2 
   7  chr7_87706707     ZHar    T    C        0      0        2 
   7  chr7_87706707   Sample    T    C        0      0        2 
   7  chr7_87708122     AAsi    G    A        0      0        2 
   7  chr7_87708122     AKia    G    A        0      0        2 
   7  chr7_87708122     AOna    G    A        0      0        2 
   7  chr7_87708122     ASom    G    A        0      0        2 
   7  chr7_87708122     HCab    G    A        0      0        2 
   7  chr7_87708122     HPrz    G    A        0      0        2 
   7  chr7_87708122     ZBoe    G    A        0      0        2 
   7  chr7_87708122     ZGre    G    A        1      2        2 
   7  chr7_87708122     ZHar    G    A        0      0        2 
   7  chr7_87708122   Sample    G    A        0      0        2 
   7  chr7_87708962     AAsi    G    A      0.5      1        2 
   7  chr7_87708962     AKia    G    A        0      0        2 
   7  chr7_87708962     AOna    G    A        0      0        2 
   7  chr7_87708962     ASom    G    A        0      0        2 
   7  chr7_87708962     HCab    G    A        0      0        2 
   7  chr7_87708962     HPrz    G    A        0      0        2 
   7  chr7_87708962     ZBoe    G    A        0      0        2 
   7  chr7_87708962     ZGre    G    A        0      0        2 
   7  chr7_87708962     ZHar    G    A        0      0        2 
   7  chr7_87708962   Sample    G    A        0      0        2 
   7  chr7_87718048     AAsi    T    C        0      0        2 
   7  chr7_87718048     AKia    T    C        0      0        2 
   7  chr7_87718048     AOna    T    C        0      0        2 
   7  chr7_87718048     ASom    T    C        0      0        2 
   7  chr7_87718048     HCab    T    C        0      0        2 
   7  chr7_87718048     HPrz    T    C        0      0        2 
   7  chr7_87718048     ZBoe    T    C        1      2        2 
   7  chr7_87718048     ZGre    T    C        1      2        2 
   7  chr7_87718048     ZHar    T    C        1      2        2 
   7  chr7_87718048   Sample    T    C        0      0        2 
   7  chr7_87720798     AAsi    C    T        0      0        2 
   7  chr7_87720798     AKia    C    T        0      0        2 
   7  chr7_87720798     AOna    C    T        0      0        2 
   7  chr7_87720798     ASom    C    T        0      0        2 
   7  chr7_87720798     HCab    C    T      0.5      1        2 
   7  chr7_87720798     HPrz    C    T        0      0        2 
   7  chr7_87720798     ZBoe    C    T        0      0        2 
   7  chr7_87720798     ZGre    C    T        0      0        2 
   7  chr7_87720798     ZHar    C    T        0      0        2 
   7  chr7_87720798   Sample    C    T        0      0        2 
   7  chr7_87723129     AAsi    G    A        0      0        2 
   7  chr7_87723129     AKia    G    A        0      0        2 
   7  chr7_87723129     AOna    G    A        0      0        2 
   7  chr7_87723129     ASom    G    A        0      0        2 
   7  chr7_87723129     HCab    G    A        0      0        2 
   7  chr7_87723129     HPrz    G    A      0.5      1        2 
   7  chr7_87723129     ZBoe    G    A        0      0        2 
   7  chr7_87723129     ZGre    G    A        0      0        2 
   7  chr7_87723129     ZHar    G    A        0      0        2 
   7  chr7_87723129   Sample    G    A        0      0        2 
   7  chr7_87726563     AAsi    T    C        0      0        2 
   7  chr7_87726563     AKia    T    C      0.5      1        2 
   7  chr7_87726563     AOna    T    C      0.5      1        2 
   7  chr7_87726563     ASom    T    C        0      0        2 
   7  chr7_87726563     HCab    T    C        0      0        2 
   7  chr7_87726563     HPrz    T    C        0      0        2 
   7  chr7_87726563     ZBoe    T    C        0      0        2 
   7  chr7_87726563     ZGre    T    C        0      0        2 
   7  chr7_87726563     ZHar    T    C        0      0        2 
   7  chr7_87726563   Sample    T    C        0      0        2 
   7  chr7_87726870     AAsi    A    G        0      0        2 
   7  chr7_87726870     AKia    A    G        0      0        2 
   7  chr7_87726870     AOna    A    G        0      0        2 
   7  chr7_87726870     ASom    A    G        0      0        2 
   7  chr7_87726870     HCab    A    G        1      2        2 
   7  chr7_87726870     HPrz    A    G        1      2        2 
   7  chr7_87726870     ZBoe    A    G        0      0        2 
   7  chr7_87726870     ZGre    A    G        0      0        2 
   7  chr7_87726870     ZHar    A    G        0      0        2 
   7  chr7_87726870   Sample    A    G        0      0        2 
   7  chr7_87728744     AAsi    A    C        0      0        2 
   7  chr7_87728744     AKia    A    C        0      0        2 
   7  chr7_87728744     AOna    A    C        0      0        2 
   7  chr7_87728744     ASom    A    C        0      0        2 
   7  chr7_87728744     HCab    A    C        0      0        2 
   7  chr7_87728744     HPrz    A    C      0.5      1        2 
   7  chr7_87728744     ZBoe    A    C        0      0        2 
   7  chr7_87728744     ZGre    A    C        0      0        2 
   7  chr7_87728744     ZHar    A    C        0      0        2 
   7  chr7_87728744   Sample    A    C        0      0        2 
   7  chr7_87731457     AAsi    T    C        0      0        2 
   7  chr7_87731457     AKia    T    C        0      0        2 
   7  chr7_87731457     AOna    T    C        0      0        2 
   7  chr7_87731457     ASom    T    C        0      0        2 
   7  chr7_87731457     HCab    T    C        0      0        2 
   7  chr7_87731457     HPrz    T    C        0      0        2 
   7  chr7_87731457     ZBoe    T    C      0.5      1        2 
   7  chr7_87731457     ZGre    T    C        0      0        2 
   7  chr7_87731457     ZHar    T    C        0      0        2 
   7  chr7_87731457   Sample    T    C        0      0        2 
   7  chr7_87735306     AAsi    A    G        0      0        2 
   7  chr7_87735306     AKia    A    G        0      0        2 
   7  chr7_87735306     AOna    A    G        0      0        2 
   7  chr7_87735306     ASom    A    G        0      0        2 
   7  chr7_87735306     HCab    A    G        0      0        2 
   7  chr7_87735306     HPrz    A    G        0      0        2 
   7  chr7_87735306     ZBoe    A    G        0      0        2 
   7  chr7_87735306     ZGre    A    G        0      0        2 
   7  chr7_87735306     ZHar    A    G      0.5      1        2 
   7  chr7_87735306   Sample    A    G        0      0        2 
   7  chr7_87735570     AAsi    A    G        0      0        2 
   7  chr7_87735570     AKia    A    G        0      0        2 
   7  chr7_87735570     AOna    A    G        0      0        2 
   7  chr7_87735570     ASom    A    G        0      0        2 
   7  chr7_87735570     HCab    A    G      0.5      1        2 
   7  chr7_87735570     HPrz    A    G        0      0        2 
   7  chr7_87735570     ZBoe    A    G        0      0        2 
   7  chr7_87735570     ZGre    A    G        0      0        2 
   7  chr7_87735570     ZHar    A    G        0      0        2 
   7  chr7_87735570   Sample    A    G        0      0        2 
   7  chr7_87742602     AAsi    G    C        0      0        2 
   7  chr7_87742602     AKia    G    C        0      0        2 
   7  chr7_87742602     AOna    G    C        0      0        2 
   7  chr7_87742602     ASom    G    C        0      0        2 
   7  chr7_87742602     HCab    G    C        1      2        2 
   7  chr7_87742602     HPrz    G    C        1      2        2 
   7  chr7_87742602     ZBoe    G    C        0      0        2 
   7  chr7_87742602     ZGre    G    C        0      0        2 
   7  chr7_87742602     ZHar    G    C        0      0        2 
   7  chr7_87742602   Sample    G    C        0      0        2 
   7  chr7_87743272     AAsi    G    A        0      0        2 
   7  chr7_87743272     AKia    G    A        0      0        2 
   7  chr7_87743272     AOna    G    A        0      0        2 
   7  chr7_87743272     ASom    G    A        0      0        2 
   7  chr7_87743272     HCab    G    A      0.5      1        2 
   7  chr7_87743272     HPrz    G    A      0.5      1        2 
   7  chr7_87743272     ZBoe    G    A        0      0        2 
   7  chr7_87743272     ZGre    G    A        0      0        2 
   7  chr7_87743272     ZHar    G    A        0      0        2 
   7  chr7_87743272   Sample    G    A        0      0        2 
   7  chr7_87747673     AAsi    A    G        0      0        2 
   7  chr7_87747673     AKia    A    G        0      0        2 
   7  chr7_87747673     AOna    A    G        0      0        2 
   7  chr7_87747673     ASom    A    G        0      0        2 
   7  chr7_87747673     HCab    A    G        1      2        2 
   7  chr7_87747673     HPrz    A    G        1      2        2 
   7  chr7_87747673     ZBoe    A    G        0      0        2 
   7  chr7_87747673     ZGre    A    G        0      0        2 
   7  chr7_87747673     ZHar    A    G        0      0        2 
   7  chr7_87747673   Sample    A    G        0      0        2 
   7  chr7_87748987     AAsi    A    G        0      0        2 
   7  chr7_87748987     AKia    A    G        0      0        2 
   7  chr7_87748987     AOna    A    G        0      0        2 
   7  chr7_87748987     ASom    A    G        0      0        2 
   7  chr7_87748987     HCab    A    G        0      0        2 
   7  chr7_87748987     HPrz    A    G        0      0        2 
   7  chr7_87748987     ZBoe    A    G      0.5      1        2 
   7  chr7_87748987     ZGre    A    G        0      0        2 
   7  chr7_87748987     ZHar    A    G        0      0        2 
   7  chr7_87748987   Sample    A    G        0      0        2 
   7  chr7_87749051     AAsi    A    G        0      0        2 
   7  chr7_87749051     AKia    A    G        0      0        2 
   7  chr7_87749051     AOna    A    G        0      0        2 
   7  chr7_87749051     ASom    A    G        0      0        2 
   7  chr7_87749051     HCab    A    G        0      0        2 
   7  chr7_87749051     HPrz    A    G      0.5      1        2 
   7  chr7_87749051     ZBoe    A    G        0      0        2 
   7  chr7_87749051     ZGre    A    G        0      0        2 
   7  chr7_87749051     ZHar    A    G        0      0        2 
   7  chr7_87749051   Sample    A    G        0      0        2 
   7  chr7_87749318     AAsi    A    G        0      0        2 
   7  chr7_87749318     AKia    A    G        0      0        2 
   7  chr7_87749318     AOna    A    G        0      0        2 
   7  chr7_87749318     ASom    A    G        0      0        2 
   7  chr7_87749318     HCab    A    G        1      2        2 
   7  chr7_87749318     HPrz    A    G        1      2        2 
   7  chr7_87749318     ZBoe    A    G        0      0        2 
   7  chr7_87749318     ZGre    A    G        0      0        2 
   7  chr7_87749318     ZHar    A    G        0      0        2 
   7  chr7_87749318   Sample    A    G        0      0        2 
   7  chr7_87751213     AAsi    T    G        0      0        2 
   7  chr7_87751213     AKia    T    G      0.5      1        2 
   7  chr7_87751213     AOna    T    G        0      0        2 
   7  chr7_87751213     ASom    T    G        0      0        2 
   7  chr7_87751213     HCab    T    G        0      0        2 
   7  chr7_87751213     HPrz    T    G        0      0        2 
   7  chr7_87751213     ZBoe    T    G        0      0        2 
   7  chr7_87751213     ZGre    T    G        0      0        2 
   7  chr7_87751213     ZHar    T    G        0      0        2 
   7  chr7_87751213   Sample    T    G        0      0        2 
   7  chr7_87752230     AAsi    G    A        0      0        2 
   7  chr7_87752230     AKia    G    A      0.5      1        2 
   7  chr7_87752230     AOna    G    A      0.5      1        2 
   7  chr7_87752230     ASom    G    A        0      0        2 
   7  chr7_87752230     HCab    G    A        0      0        2 
   7  chr7_87752230     HPrz    G    A        0      0        2 
   7  chr7_87752230     ZBoe    G    A        0      0        2 
   7  chr7_87752230     ZGre    G    A        0      0        2 
   7  chr7_87752230     ZHar    G    A        0      0        2 
   7  chr7_87752230   Sample    G    A        0      0        2 
   7  chr7_87752282     AAsi    C    G        0      0        2 
   7  chr7_87752282     AKia    C    G        0      0        2 
   7  chr7_87752282     AOna    C    G      0.5      1        2 
   7  chr7_87752282     ASom    C    G        0      0        2 
   7  chr7_87752282     HCab    C    G        0      0        2 
   7  chr7_87752282     HPrz    C    G        0      0        2 
   7  chr7_87752282     ZBoe    C    G        0      0        2 
   7  chr7_87752282     ZGre    C    G        0      0        2 
   7  chr7_87752282     ZHar    C    G        0      0        2 
   7  chr7_87752282   Sample    C    G        0      0        2 
   7  chr7_87753296     AAsi    G    T        0      0        2 
   7  chr7_87753296     AKia    G    T        0      0        2 
   7  chr7_87753296     AOna    G    T        0      0        2 
   7  chr7_87753296     ASom    G    T        0      0        2 
   7  chr7_87753296     HCab    G    T        0      0        2 
   7  chr7_87753296     HPrz    G    T        0      0        2 
   7  chr7_87753296     ZBoe    G    T      0.5      1        2 
   7  chr7_87753296     ZGre    G    T        0      0        2 
   7  chr7_87753296     ZHar    G    T        0      0        2 
   7  chr7_87753296   Sample    G    T        0      0        2 
   7  chr7_87753523     AAsi    C    G        0      0        2 
   7  chr7_87753523     AKia    C    G        0      0        2 
   7  chr7_87753523     AOna    C    G        0      0        2 
   7  chr7_87753523     ASom    C    G        0      0        2 
   7  chr7_87753523     HCab    C    G        1      2        2 
   7  chr7_87753523     HPrz    C    G        1      2        2 
   7  chr7_87753523     ZBoe    C    G        0      0        2 
   7  chr7_87753523     ZGre    C    G        0      0        2 
   7  chr7_87753523     ZHar    C    G        0      0        2 
   7  chr7_87753523   Sample    C    G        0      0        2 
   7  chr7_87753798     AAsi    T    C        0      0        2 
   7  chr7_87753798     AKia    T    C        0      0        2 
   7  chr7_87753798     AOna    T    C        0      0        2 
   7  chr7_87753798     ASom    T    C        0      0        2 
   7  chr7_87753798     HCab    T    C        1      2        2 
   7  chr7_87753798     HPrz    T    C        1      2        2 
   7  chr7_87753798     ZBoe    T    C        0      0        2 
   7  chr7_87753798     ZGre    T    C        0      0        2 
   7  chr7_87753798     ZHar    T    C        0      0        2 
   7  chr7_87753798   Sample    T    C        0      0        2 
   7  chr7_87755206     AAsi    G    A        0      0        2 
   7  chr7_87755206     AKia    G    A        0      0        2 
   7  chr7_87755206     AOna    G    A        0      0        2 
   7  chr7_87755206     ASom    G    A        0      0        2 
   7  chr7_87755206     HCab    G    A        0      0        2 
   7  chr7_87755206     HPrz    G    A        0      0        2 
   7  chr7_87755206     ZBoe    G    A        0      0        2 
   7  chr7_87755206     ZGre    G    A        1      2        2 
   7  chr7_87755206     ZHar    G    A        0      0        2 
   7  chr7_87755206   Sample    G    A        0      0        2 
   7  chr7_87756183     AAsi    T    C        0      0        2 
   7  chr7_87756183     AKia    T    C        0      0        2 
   7  chr7_87756183     AOna    T    C        0      0        2 
   7  chr7_87756183     ASom    T    C        0      0        2 
   7  chr7_87756183     HCab    T    C        0      0        2 
   7  chr7_87756183     HPrz    T    C        0      0        2 
   7  chr7_87756183     ZBoe    T    C      0.5      1        2 
   7  chr7_87756183     ZGre    T    C        0      0        2 
   7  chr7_87756183     ZHar    T    C        0      0        2 
   7  chr7_87756183   Sample    T    C        0      0        2 
   7  chr7_87758808     AAsi    A    G        0      0        2 
   7  chr7_87758808     AKia    A    G        0      0        2 
   7  chr7_87758808     AOna    A    G        0      0        2 
   7  chr7_87758808     ASom    A    G        0      0        2 
   7  chr7_87758808     HCab    A    G        0      0        2 
   7  chr7_87758808     HPrz    A    G        0      0        2 
   7  chr7_87758808     ZBoe    A    G      0.5      1        2 
   7  chr7_87758808     ZGre    A    G        0      0        2 
   7  chr7_87758808     ZHar    A    G        0      0        2 
   7  chr7_87758808   Sample    A    G        0      0        2 
   7  chr7_87760895     AAsi    T    G        0      0        2 
   7  chr7_87760895     AKia    T    G        0      0        2 
   7  chr7_87760895     AOna    T    G        0      0        2 
   7  chr7_87760895     ASom    T    G        0      0        2 
   7  chr7_87760895     HCab    T    G        0      0        2 
   7  chr7_87760895     HPrz    T    G        0      0        2 
   7  chr7_87760895     ZBoe    T    G        0      0        2 
   7  chr7_87760895     ZGre    T    G        1      2        2 
   7  chr7_87760895     ZHar    T    G        0      0        2 
   7  chr7_87760895   Sample    T    G        0      0        2 
   7  chr7_87762256     AAsi    C    T        0      0        2 
   7  chr7_87762256     AKia    C    T        0      0        2 
   7  chr7_87762256     AOna    C    T        0      0        2 
   7  chr7_87762256     ASom    C    T        0      0        2 
   7  chr7_87762256     HCab    C    T        1      2        2 
   7  chr7_87762256     HPrz    C    T        1      2        2 
   7  chr7_87762256     ZBoe    C    T        0      0        2 
   7  chr7_87762256     ZGre    C    T        0      0        2 
   7  chr7_87762256     ZHar    C    T        0      0        2 
   7  chr7_87762256   Sample    C    T        0      0        2 
   7  chr7_87763264     AAsi    C    G        0      0        2 
   7  chr7_87763264     AKia    C    G        0      0        2 
   7  chr7_87763264     AOna    C    G        0      0        2 
   7  chr7_87763264     ASom    C    G        0      0        2 
   7  chr7_87763264     HCab    C    G        1      2        2 
   7  chr7_87763264     HPrz    C    G      0.5      1        2 
   7  chr7_87763264     ZBoe    C    G        0      0        2 
   7  chr7_87763264     ZGre    C    G        0      0        2 
   7  chr7_87763264     ZHar    C    G        0      0        2 
   7  chr7_87763264   Sample    C    G        0      0        2 
   7  chr7_87764953     AAsi    A    C        0      0        2 
   7  chr7_87764953     AKia    A    C        1      2        2 
   7  chr7_87764953     AOna    A    C        0      0        2 
   7  chr7_87764953     ASom    A    C        0      0        2 
   7  chr7_87764953     HCab    A    C        0      0        2 
   7  chr7_87764953     HPrz    A    C        0      0        2 
   7  chr7_87764953     ZBoe    A    C        0      0        2 
   7  chr7_87764953     ZGre    A    C        0      0        2 
   7  chr7_87764953     ZHar    A    C        0      0        2 
   7  chr7_87764953   Sample    A    C        0      0        2 
   7  chr7_87765142     AAsi    A    C        0      0        2 
   7  chr7_87765142     AKia    A    C        0      0        2 
   7  chr7_87765142     AOna    A    C        0      0        2 
   7  chr7_87765142     ASom    A    C        0      0        2 
   7  chr7_87765142     HCab    A    C        0      0        2 
   7  chr7_87765142     HPrz    A    C        1      2        2 
   7  chr7_87765142     ZBoe    A    C        0      0        2 
   7  chr7_87765142     ZGre    A    C        0      0        2 
   7  chr7_87765142     ZHar    A    C        0      0        2 
   7  chr7_87765142   Sample    A    C        0      0        2 
   7  chr7_87771437     AAsi    T    G        0      0        2 
   7  chr7_87771437     AKia    T    G        0      0        2 
   7  chr7_87771437     AOna    T    G        0      0        2 
   7  chr7_87771437     ASom    T    G        0      0        2 
   7  chr7_87771437     HCab    T    G        1      2        2 
   7  chr7_87771437     HPrz    T    G        1      2        2 
   7  chr7_87771437     ZBoe    T    G        0      0        2 
   7  chr7_87771437     ZGre    T    G        0      0        2 
   7  chr7_87771437     ZHar    T    G        0      0        2 
   7  chr7_87771437   Sample    T    G        0      0        2 
   7  chr7_87774238     AAsi    C    A        0      0        2 
   7  chr7_87774238     AKia    C    A        0      0        2 
   7  chr7_87774238     AOna    C    A        0      0        2 
   7  chr7_87774238     ASom    C    A        0      0        2 
   7  chr7_87774238     HCab    C    A        0      0        2 
   7  chr7_87774238     HPrz    C    A        0      0        2 
   7  chr7_87774238     ZBoe    C    A        0      0        2 
   7  chr7_87774238     ZGre    C    A        0      0        2 
   7  chr7_87774238     ZHar    C    A        1      2        2 
   7  chr7_87774238   Sample    C    A        0      0        2 
   7  chr7_87774604     AAsi    A    G        1      2        2 
   7  chr7_87774604     AKia    A    G        1      2        2 
   7  chr7_87774604     AOna    A    G        1      2        2 
   7  chr7_87774604     ASom    A    G        1      2        2 
   7  chr7_87774604     HCab    A    G        0      0        2 
   7  chr7_87774604     HPrz    A    G        0      0        2 
   7  chr7_87774604     ZBoe    A    G        0      0        2 
   7  chr7_87774604     ZGre    A    G        0      0        2 
   7  chr7_87774604     ZHar    A    G        0      0        2 
   7  chr7_87774604   Sample    A    G        1      2        2 
   7  chr7_87775530     AAsi    G    A        1      2        2 
   7  chr7_87775530     AKia    G    A        0      0        2 
   7  chr7_87775530     AOna    G    A        1      2        2 
   7  chr7_87775530     ASom    G    A        1      2        2 
   7  chr7_87775530     HCab    G    A        0      0        2 
   7  chr7_87775530     HPrz    G    A        0      0        2 
   7  chr7_87775530     ZBoe    G    A        0      0        2 
   7  chr7_87775530     ZGre    G    A        0      0        2 
   7  chr7_87775530     ZHar    G    A        0      0        2 
   7  chr7_87775530   Sample    G    A        1      2        2 
   7  chr7_87781294     AAsi    A    G        0      0        2 
   7  chr7_87781294     AKia    A    G        1      2        2 
   7  chr7_87781294     AOna    A    G        0      0        2 
   7  chr7_87781294     ASom    A    G        0      0        2 
   7  chr7_87781294     HCab    A    G        0      0        2 
   7  chr7_87781294     HPrz    A    G        0      0        2 
   7  chr7_87781294     ZBoe    A    G        0      0        2 
   7  chr7_87781294     ZGre    A    G        0      0        2 
   7  chr7_87781294     ZHar    A    G        0      0        2 
   7  chr7_87781294   Sample    A    G        0      0        2 
   7  chr7_87781842     AAsi    T    A        0      0        2 
   7  chr7_87781842     AKia    T    A        1      2        2 
   7  chr7_87781842     AOna    T    A        0      0        2 
   7  chr7_87781842     ASom    T    A        0      0        2 
   7  chr7_87781842     HCab    T    A        0      0        2 
   7  chr7_87781842     HPrz    T    A        0      0        2 
   7  chr7_87781842     ZBoe    T    A        0      0        2 
   7  chr7_87781842     ZGre    T    A        0      0        2 
   7  chr7_87781842     ZHar    T    A        0      0        2 
   7  chr7_87781842   Sample    T    A        0      0        2 
   7  chr7_87783532     AAsi    T    C        0      0        2 
   7  chr7_87783532     AKia    T    C        0      0        2 
   7  chr7_87783532     AOna    T    C        0      0        2 
   7  chr7_87783532     ASom    T    C        0      0        2 
   7  chr7_87783532     HCab    T    C        0      0        2 
   7  chr7_87783532     HPrz    T    C        0      0        2 
   7  chr7_87783532     ZBoe    T    C        0      0        2 
   7  chr7_87783532     ZGre    T    C        1      2        2 
   7  chr7_87783532     ZHar    T    C        0      0        2 
   7  chr7_87783532   Sample    T    C        0      0        2 
   7  chr7_87787257     AAsi    T    C        0      0        2 
   7  chr7_87787257     AKia    T    C        0      0        2 
   7  chr7_87787257     AOna    T    C        0      0        2 
   7  chr7_87787257     ASom    T    C        0      0        2 
   7  chr7_87787257     HCab    T    C        0      0        2 
   7  chr7_87787257     HPrz    T    C        0      0        2 
   7  chr7_87787257     ZBoe    T    C        0      0        2 
   7  chr7_87787257     ZGre    T    C        0      0        2 
   7  chr7_87787257     ZHar    T    C        1      2        2 
   7  chr7_87787257   Sample    T    C        0      0        2 
   7  chr7_87788432     AAsi    C    T        0      0        2 
   7  chr7_87788432     AKia    C    T        0      0        2 
   7  chr7_87788432     AOna    C    T        0      0        2 
   7  chr7_87788432     ASom    C    T        0      0        2 
   7  chr7_87788432     HCab    C    T        0      0        2 
   7  chr7_87788432     HPrz    C    T        0      0        2 
   7  chr7_87788432     ZBoe    C    T      0.5      1        2 
   7  chr7_87788432     ZGre    C    T        0      0        2 
   7  chr7_87788432     ZHar    C    T        0      0        2 
   7  chr7_87788432   Sample    C    T        0      0        2 
   7  chr7_87789452     AAsi    C    T        0      0        2 
   7  chr7_87789452     AKia    C    T        0      0        2 
   7  chr7_87789452     AOna    C    T        0      0        2 
   7  chr7_87789452     ASom    C    T        0      0        2 
   7  chr7_87789452     HCab    C    T        0      0        2 
   7  chr7_87789452     HPrz    C    T        0      0        2 
   7  chr7_87789452     ZBoe    C    T        1      2        2 
   7  chr7_87789452     ZGre    C    T        1      2        2 
   7  chr7_87789452     ZHar    C    T        1      2        2 
   7  chr7_87789452   Sample    C    T        0      0        2 
   7  chr7_87792095     AAsi    A    G        0      0        2 
   7  chr7_87792095     AKia    A    G        0      0        2 
   7  chr7_87792095     AOna    A    G        0      0        2 
   7  chr7_87792095     ASom    A    G        0      0        2 
   7  chr7_87792095     HCab    A    G        0      0        2 
   7  chr7_87792095     HPrz    A    G      0.5      1        2 
   7  chr7_87792095     ZBoe    A    G        0      0        2 
   7  chr7_87792095     ZGre    A    G      0.5      1        2 
   7  chr7_87792095     ZHar    A    G        0      0        2 
   7  chr7_87792095   Sample    A    G        0      0        2 
   7  chr7_87794615     AAsi    C    G        0      0        2 
   7  chr7_87794615     AKia    C    G        0      0        2 
   7  chr7_87794615     AOna    C    G        0      0        2 
   7  chr7_87794615     ASom    C    G        0      0        2 
   7  chr7_87794615     HCab    C    G        0      0        2 
   7  chr7_87794615     HPrz    C    G        0      0        2 
   7  chr7_87794615     ZBoe    C    G      0.5      1        2 
   7  chr7_87794615     ZGre    C    G        0      0        2 
   7  chr7_87794615     ZHar    C    G        0      0        2 
   7  chr7_87794615   Sample    C    G        0      0        2 
   7  chr7_87795046     AAsi    G    A        0      0        2 
   7  chr7_87795046     AKia    G    A        0      0        2 
   7  chr7_87795046     AOna    G    A        0      0        2 
   7  chr7_87795046     ASom    G    A        0      0        2 
   7  chr7_87795046     HCab    G    A      0.5      1        2 
   7  chr7_87795046     HPrz    G    A      0.5      1        2 
   7  chr7_87795046     ZBoe    G    A        0      0        2 
   7  chr7_87795046     ZGre    G    A        0      0        2 
   7  chr7_87795046     ZHar    G    A        0      0        2 
   7  chr7_87795046   Sample    G    A        0      0        2 
   7  chr7_87799142     AAsi    G    T        0      0        2 
   7  chr7_87799142     AKia    G    T        0      0        2 
   7  chr7_87799142     AOna    G    T        0      0        2 
   7  chr7_87799142     ASom    G    T        0      0        2 
   7  chr7_87799142     HCab    G    T        1      2        2 
   7  chr7_87799142     HPrz    G    T        1      2        2 
   7  chr7_87799142     ZBoe    G    T        0      0        2 
   7  chr7_87799142     ZGre    G    T        0      0        2 
   7  chr7_87799142     ZHar    G    T        0      0        2 
   7  chr7_87799142   Sample    G    T        0      0        2 
   7  chr7_87801372     AAsi    G    A        0      0        2 
   7  chr7_87801372     AKia    G    A        0      0        2 
   7  chr7_87801372     AOna    G    A        0      0        2 
   7  chr7_87801372     ASom    G    A        0      0        2 
   7  chr7_87801372     HCab    G    A        0      0        2 
   7  chr7_87801372     HPrz    G    A        0      0        2 
   7  chr7_87801372     ZBoe    G    A      0.5      1        2 
   7  chr7_87801372     ZGre    G    A        0      0        2 
   7  chr7_87801372     ZHar    G    A        0      0        2 
   7  chr7_87801372   Sample    G    A        0      0        2 
   7  chr7_87806412     AAsi    T    A        0      0        2 
   7  chr7_87806412     AKia    T    A        0      0        2 
   7  chr7_87806412     AOna    T    A        0      0        2 
   7  chr7_87806412     ASom    T    A        1      2        2 
   7  chr7_87806412     HCab    T    A        0      0        2 
   7  chr7_87806412     HPrz    T    A        0      0        2 
   7  chr7_87806412     ZBoe    T    A        0      0        2 
   7  chr7_87806412     ZGre    T    A        0      0        2 
   7  chr7_87806412     ZHar    T    A        0      0        2 
   7  chr7_87806412   Sample    T    A        0      0        2 
   7  chr7_87817579     AAsi    T    G        0      0        2 
   7  chr7_87817579     AKia    T    G        0      0        2 
   7  chr7_87817579     AOna    T    G        0      0        2 
   7  chr7_87817579     ASom    T    G        0      0        2 
   7  chr7_87817579     HCab    T    G        0      0        2 
   7  chr7_87817579     HPrz    T    G        0      0        2 
   7  chr7_87817579     ZBoe    T    G        0      0        2 
   7  chr7_87817579     ZGre    T    G      0.5      1        2 
   7  chr7_87817579     ZHar    T    G        0      0        2 
   7  chr7_87817579   Sample    T    G        0      0        2 
   7  chr7_87818496     AAsi    A    G        0      0        2 
   7  chr7_87818496     AKia    A    G        0      0        2 
   7  chr7_87818496     AOna    A    G        0      0        2 
   7  chr7_87818496     ASom    A    G        0      0        2 
   7  chr7_87818496     HCab    A    G        0      0        2 
   7  chr7_87818496     HPrz    A    G        0      0        2 
   7  chr7_87818496     ZBoe    A    G        0      0        2 
   7  chr7_87818496     ZGre    A    G        0      0        2 
   7  chr7_87818496     ZHar    A    G        1      2        2 
   7  chr7_87818496   Sample    A    G        0      0        2 
   7  chr7_87823859     AAsi    C    T        0      0        2 
   7  chr7_87823859     AKia    C    T        0      0        2 
   7  chr7_87823859     AOna    C    T        0      0        2 
   7  chr7_87823859     ASom    C    T        0      0        2 
   7  chr7_87823859     HCab    C    T        0      0        2 
   7  chr7_87823859     HPrz    C    T        0      0        2 
   7  chr7_87823859     ZBoe    C    T      0.5      1        2 
   7  chr7_87823859     ZGre    C    T        0      0        2 
   7  chr7_87823859     ZHar    C    T        0      0        2 
   7  chr7_87823859   Sample    C    T        0      0        2 
   7  chr7_87828996     AAsi    A    G        0      0        2 
   7  chr7_87828996     AKia    A    G        0      0        2 
   7  chr7_87828996     AOna    A    G        0      0        2 
   7  chr7_87828996     ASom    A    G        0      0        2 
   7  chr7_87828996     HCab    A    G        0      0        2 
   7  chr7_87828996     HPrz    A    G        0      0        2 
   7  chr7_87828996     ZBoe    A    G      0.5      1        2 
   7  chr7_87828996     ZGre    A    G        0      0        2 
   7  chr7_87828996     ZHar    A    G        0      0        2 
   7  chr7_87828996   Sample    A    G        0      0        2 
   7  chr7_87835518     AAsi    A    T        0      0        2 
   7  chr7_87835518     AKia    A    T        0      0        2 
   7  chr7_87835518     AOna    A    T        0      0        2 
   7  chr7_87835518     ASom    A    T        1      2        2 
   7  chr7_87835518     HCab    A    T        0      0        2 
   7  chr7_87835518     HPrz    A    T        0      0        2 
   7  chr7_87835518     ZBoe    A    T        0      0        2 
   7  chr7_87835518     ZGre    A    T        0      0        2 
   7  chr7_87835518     ZHar    A    T        0      0        2 
   7  chr7_87835518   Sample    A    T        0      0        2 
   7  chr7_87837486     AAsi    G    A        0      0        2 
   7  chr7_87837486     AKia    G    A        0      0        2 
   7  chr7_87837486     AOna    G    A        0      0        2 
   7  chr7_87837486     ASom    G    A        0      0        2 
   7  chr7_87837486     HCab    G    A        1      2        2 
   7  chr7_87837486     HPrz    G    A        1      2        2 
   7  chr7_87837486     ZBoe    G    A        0      0        2 
   7  chr7_87837486     ZGre    G    A        0      0        2 
   7  chr7_87837486     ZHar    G    A        0      0        2 
   7  chr7_87837486   Sample    G    A        0      0        2 
   7  chr7_87840987     AAsi    T    G        1      2        2 
   7  chr7_87840987     AKia    T    G        0      0        2 
   7  chr7_87840987     AOna    T    G        0      0        2 
   7  chr7_87840987     ASom    T    G        0      0        2 
   7  chr7_87840987     HCab    T    G        0      0        2 
   7  chr7_87840987     HPrz    T    G        0      0        2 
   7  chr7_87840987     ZBoe    T    G        0      0        2 
   7  chr7_87840987     ZGre    T    G        0      0        2 
   7  chr7_87840987     ZHar    T    G        0      0        2 
   7  chr7_87840987   Sample    T    G        1      2        2 
   7  chr7_87842843     AAsi    A    G        0      0        2 
   7  chr7_87842843     AKia    A    G        0      0        2 
   7  chr7_87842843     AOna    A    G        0      0        2 
   7  chr7_87842843     ASom    A    G        0      0        2 
   7  chr7_87842843     HCab    A    G        0      0        2 
   7  chr7_87842843     HPrz    A    G        0      0        2 
   7  chr7_87842843     ZBoe    A    G        0      0        2 
   7  chr7_87842843     ZGre    A    G        0      0        2 
   7  chr7_87842843     ZHar    A    G        1      2        2 
   7  chr7_87842843   Sample    A    G        0      0        2 
   7  chr7_87843022     AAsi    C    A        0      0        2 
   7  chr7_87843022     AKia    C    A        0      0        2 
   7  chr7_87843022     AOna    C    A        0      0        2 
   7  chr7_87843022     ASom    C    A        0      0        2 
   7  chr7_87843022     HCab    C    A        1      2        2 
   7  chr7_87843022     HPrz    C    A        1      2        2 
   7  chr7_87843022     ZBoe    C    A        0      0        2 
   7  chr7_87843022     ZGre    C    A        0      0        2 
   7  chr7_87843022     ZHar    C    A        0      0        2 
   7  chr7_87843022   Sample    C    A        0      0        2 
   7  chr7_87844869     AAsi    T    C        0      0        2 
   7  chr7_87844869     AKia    T    C        0      0        2 
   7  chr7_87844869     AOna    T    C        0      0        2 
   7  chr7_87844869     ASom    T    C        0      0        2 
   7  chr7_87844869     HCab    T    C        0      0        2 
   7  chr7_87844869     HPrz    T    C        0      0        2 
   7  chr7_87844869     ZBoe    T    C        0      0        2 
   7  chr7_87844869     ZGre    T    C      0.5      1        2 
   7  chr7_87844869     ZHar    T    C        0      0        2 
   7  chr7_87844869   Sample    T    C        0      0        2 
   7  chr7_87845908     AAsi    G    T        0      0        2 
   7  chr7_87845908     AKia    G    T      0.5      1        2 
   7  chr7_87845908     AOna    G    T        0      0        2 
   7  chr7_87845908     ASom    G    T        0      0        2 
   7  chr7_87845908     HCab    G    T        0      0        2 
   7  chr7_87845908     HPrz    G    T        0      0        2 
   7  chr7_87845908     ZBoe    G    T        0      0        2 
   7  chr7_87845908     ZGre    G    T        0      0        2 
   7  chr7_87845908     ZHar    G    T        0      0        2 
   7  chr7_87845908   Sample    G    T        0      0        2 
   7  chr7_87846013     AAsi    C    A        1      2        2 
   7  chr7_87846013     AKia    C    A        0      0        2 
   7  chr7_87846013     AOna    C    A        0      0        2 
   7  chr7_87846013     ASom    C    A        1      2        2 
   7  chr7_87846013     HCab    C    A        0      0        2 
   7  chr7_87846013     HPrz    C    A        0      0        2 
   7  chr7_87846013     ZBoe    C    A        0      0        2 
   7  chr7_87846013     ZGre    C    A        0      0        2 
   7  chr7_87846013     ZHar    C    A        0      0        2 
   7  chr7_87846013   Sample    C    A        0      0        2 
   7  chr7_87849752     AAsi    T    G      0.5      1        2 
   7  chr7_87849752     AKia    T    G        0      0        2 
   7  chr7_87849752     AOna    T    G        0      0        2 
   7  chr7_87849752     ASom    T    G        0      0        2 
   7  chr7_87849752     HCab    T    G        0      0        2 
   7  chr7_87849752     HPrz    T    G        0      0        2 
   7  chr7_87849752     ZBoe    T    G        0      0        2 
   7  chr7_87849752     ZGre    T    G        0      0        2 
   7  chr7_87849752     ZHar    T    G        0      0        2 
   7  chr7_87849752   Sample    T    G        0      0        2 
   7  chr7_87850581     AAsi    A    G        0      0        2 
   7  chr7_87850581     AKia    A    G        1      2        2 
   7  chr7_87850581     AOna    A    G      0.5      1        2 
```
