## Supplementary File 7. Zonkey (Schubert et al. 2017) report for donkey specimen Ancient7. for "No genetic evidence yet for hinnies at Mazongshan (400-160 BCE), northwestern China": incl_ts.frq.strat (part 107 of 296)

```
   7  chr7_87850581     ASom    A    G        0      0        2 
   7  chr7_87850581     HCab    A    G        0      0        2 
   7  chr7_87850581     HPrz    A    G        0      0        2 
   7  chr7_87850581     ZBoe    A    G        0      0        2 
   7  chr7_87850581     ZGre    A    G        0      0        2 
   7  chr7_87850581     ZHar    A    G        0      0        2 
   7  chr7_87850581   Sample    A    G        0      0        2 
   7  chr7_87851109     AAsi    C    T        0      0        2 
   7  chr7_87851109     AKia    C    T        0      0        2 
   7  chr7_87851109     AOna    C    T        0      0        2 
   7  chr7_87851109     ASom    C    T        0      0        2 
   7  chr7_87851109     HCab    C    T        0      0        2 
   7  chr7_87851109     HPrz    C    T        0      0        2 
   7  chr7_87851109     ZBoe    C    T        1      2        2 
   7  chr7_87851109     ZGre    C    T        0      0        2 
   7  chr7_87851109     ZHar    C    T        1      2        2 
   7  chr7_87851109   Sample    C    T        0      0        2 
   7  chr7_87852547     AAsi    T    C        0      0        2 
   7  chr7_87852547     AKia    T    C        0      0        2 
   7  chr7_87852547     AOna    T    C        0      0        2 
   7  chr7_87852547     ASom    T    C        0      0        2 
   7  chr7_87852547     HCab    T    C        0      0        2 
   7  chr7_87852547     HPrz    T    C        0      0        2 
   7  chr7_87852547     ZBoe    T    C      0.5      1        2 
   7  chr7_87852547     ZGre    T    C        0      0        2 
   7  chr7_87852547     ZHar    T    C        0      0        2 
   7  chr7_87852547   Sample    T    C        0      0        2 
   7  chr7_87860242     AAsi    C    G        0      0        2 
   7  chr7_87860242     AKia    C    G        0      0        2 
   7  chr7_87860242     AOna    C    G        0      0        2 
   7  chr7_87860242     ASom    C    G        0      0        2 
   7  chr7_87860242     HCab    C    G        0      0        2 
   7  chr7_87860242     HPrz    C    G        0      0        2 
   7  chr7_87860242     ZBoe    C    G        0      0        2 
   7  chr7_87860242     ZGre    C    G        1      2        2 
   7  chr7_87860242     ZHar    C    G        0      0        2 
   7  chr7_87860242   Sample    C    G        0      0        2 
   7  chr7_87862560     AAsi    C    G        0      0        2 
   7  chr7_87862560     AKia    C    G        0      0        2 
   7  chr7_87862560     AOna    C    G        0      0        2 
   7  chr7_87862560     ASom    C    G        0      0        2 
   7  chr7_87862560     HCab    C    G        0      0        2 
   7  chr7_87862560     HPrz    C    G        0      0        2 
   7  chr7_87862560     ZBoe    C    G      0.5      1        2 
   7  chr7_87862560     ZGre    C    G        0      0        2 
   7  chr7_87862560     ZHar    C    G        0      0        2 
   7  chr7_87862560   Sample    C    G        0      0        2 
   7  chr7_87863567     AAsi    A    G        0      0        2 
   7  chr7_87863567     AKia    A    G        0      0        2 
   7  chr7_87863567     AOna    A    G      0.5      1        2 
   7  chr7_87863567     ASom    A    G        0      0        2 
   7  chr7_87863567     HCab    A    G        0      0        2 
   7  chr7_87863567     HPrz    A    G        0      0        2 
   7  chr7_87863567     ZBoe    A    G        0      0        2 
   7  chr7_87863567     ZGre    A    G        0      0        2 
   7  chr7_87863567     ZHar    A    G        0      0        2 
   7  chr7_87863567   Sample    A    G        0      0        2 
   7  chr7_87864545     AAsi    C    T        0      0        2 
   7  chr7_87864545     AKia    C    T        0      0        2 
   7  chr7_87864545     AOna    C    T        0      0        2 
   7  chr7_87864545     ASom    C    T        0      0        2 
   7  chr7_87864545     HCab    C    T      0.5      1        2 
   7  chr7_87864545     HPrz    C    T        0      0        2 
   7  chr7_87864545     ZBoe    C    T        0      0        2 
   7  chr7_87864545     ZGre    C    T        0      0        2 
   7  chr7_87864545     ZHar    C    T        0      0        2 
   7  chr7_87864545   Sample    C    T        0      0        2 
   7  chr7_87864799     AAsi    C    T        0      0        2 
   7  chr7_87864799     AKia    C    T        0      0        2 
   7  chr7_87864799     AOna    C    T        0      0        2 
   7  chr7_87864799     ASom    C    T        0      0        2 
   7  chr7_87864799     HCab    C    T        1      2        2 
   7  chr7_87864799     HPrz    C    T        1      2        2 
   7  chr7_87864799     ZBoe    C    T        1      2        2 
   7  chr7_87864799     ZGre    C    T      0.5      1        2 
   7  chr7_87864799     ZHar    C    T        1      2        2 
   7  chr7_87864799   Sample    C    T        0      0        2 
   7  chr7_87866294     AAsi    A    G        0      0        2 
   7  chr7_87866294     AKia    A    G        0      0        2 
   7  chr7_87866294     AOna    A    G        0      0        2 
   7  chr7_87866294     ASom    A    G        0      0        2 
   7  chr7_87866294     HCab    A    G      0.5      1        2 
   7  chr7_87866294     HPrz    A    G        1      2        2 
   7  chr7_87866294     ZBoe    A    G        0      0        2 
   7  chr7_87866294     ZGre    A    G        0      0        2 
   7  chr7_87866294     ZHar    A    G        0      0        2 
   7  chr7_87866294   Sample    A    G        0      0        2 
   7  chr7_87868813     AAsi    G    A        0      0        2 
   7  chr7_87868813     AKia    G    A        0      0        2 
   7  chr7_87868813     AOna    G    A        0      0        2 
   7  chr7_87868813     ASom    G    A        1      2        2 
   7  chr7_87868813     HCab    G    A        0      0        2 
   7  chr7_87868813     HPrz    G    A        0      0        2 
   7  chr7_87868813     ZBoe    G    A        0      0        2 
   7  chr7_87868813     ZGre    G    A        0      0        2 
   7  chr7_87868813     ZHar    G    A        0      0        2 
   7  chr7_87868813   Sample    G    A        0      0        2 
   7  chr7_87877642     AAsi    A    C        0      0        2 
   7  chr7_87877642     AKia    A    C        0      0        2 
   7  chr7_87877642     AOna    A    C        0      0        2 
   7  chr7_87877642     ASom    A    C        0      0        2 
   7  chr7_87877642     HCab    A    C        1      2        2 
   7  chr7_87877642     HPrz    A    C        1      2        2 
   7  chr7_87877642     ZBoe    A    C        0      0        2 
   7  chr7_87877642     ZGre    A    C        0      0        2 
   7  chr7_87877642     ZHar    A    C        0      0        2 
   7  chr7_87877642   Sample    A    C        0      0        2 
   7  chr7_87886459     AAsi    T    C        0      0        2 
   7  chr7_87886459     AKia    T    C        0      0        2 
   7  chr7_87886459     AOna    T    C        0      0        2 
   7  chr7_87886459     ASom    T    C        0      0        2 
   7  chr7_87886459     HCab    T    C        0      0        2 
   7  chr7_87886459     HPrz    T    C        1      2        2 
   7  chr7_87886459     ZBoe    T    C        0      0        2 
   7  chr7_87886459     ZGre    T    C        0      0        2 
   7  chr7_87886459     ZHar    T    C        0      0        2 
   7  chr7_87886459   Sample    T    C        0      0        2 
   7  chr7_87888972     AAsi    T    C      0.5      1        2 
   7  chr7_87888972     AKia    T    C        0      0        2 
   7  chr7_87888972     AOna    T    C        0      0        2 
   7  chr7_87888972     ASom    T    C        0      0        2 
   7  chr7_87888972     HCab    T    C        0      0        2 
   7  chr7_87888972     HPrz    T    C        0      0        2 
   7  chr7_87888972     ZBoe    T    C        0      0        2 
   7  chr7_87888972     ZGre    T    C        0      0        2 
   7  chr7_87888972     ZHar    T    C        0      0        2 
   7  chr7_87888972   Sample    T    C        0      0        2 
   7  chr7_87890930     AAsi    T    C        0      0        2 
   7  chr7_87890930     AKia    T    C        0      0        2 
   7  chr7_87890930     AOna    T    C        0      0        2 
   7  chr7_87890930     ASom    T    C        0      0        2 
   7  chr7_87890930     HCab    T    C        0      0        2 
   7  chr7_87890930     HPrz    T    C        0      0        2 
   7  chr7_87890930     ZBoe    T    C      0.5      1        2 
   7  chr7_87890930     ZGre    T    C        0      0        2 
   7  chr7_87890930     ZHar    T    C        0      0        2 
   7  chr7_87890930   Sample    T    C        0      0        2 
   7  chr7_87893644     AAsi    G    C      0.5      1        2 
   7  chr7_87893644     AKia    G    C        0      0        2 
   7  chr7_87893644     AOna    G    C        0      0        2 
   7  chr7_87893644     ASom    G    C        1      2        2 
   7  chr7_87893644     HCab    G    C        0      0        2 
   7  chr7_87893644     HPrz    G    C        0      0        2 
   7  chr7_87893644     ZBoe    G    C        0      0        2 
   7  chr7_87893644     ZGre    G    C        0      0        2 
   7  chr7_87893644     ZHar    G    C        0      0        2 
   7  chr7_87893644   Sample    G    C        0      0        2 
   7  chr7_87897257     AAsi    G    T        0      0        2 
   7  chr7_87897257     AKia    G    T        0      0        2 
   7  chr7_87897257     AOna    G    T        0      0        2 
   7  chr7_87897257     ASom    G    T        0      0        2 
   7  chr7_87897257     HCab    G    T        0      0        2 
   7  chr7_87897257     HPrz    G    T        0      0        2 
   7  chr7_87897257     ZBoe    G    T        1      2        2 
   7  chr7_87897257     ZGre    G    T        0      0        2 
   7  chr7_87897257     ZHar    G    T        0      0        2 
   7  chr7_87897257   Sample    G    T        0      0        2 
   7  chr7_87903689     AAsi    A    G        0      0        2 
   7  chr7_87903689     AKia    A    G        0      0        2 
   7  chr7_87903689     AOna    A    G        0      0        2 
   7  chr7_87903689     ASom    A    G        0      0        2 
   7  chr7_87903689     HCab    A    G      0.5      1        2 
   7  chr7_87903689     HPrz    A    G        0      0        2 
   7  chr7_87903689     ZBoe    A    G        0      0        2 
   7  chr7_87903689     ZGre    A    G        0      0        2 
   7  chr7_87903689     ZHar    A    G        0      0        2 
   7  chr7_87903689   Sample    A    G        0      0        2 
   7  chr7_87904239     AAsi    T    C        0      0        2 
   7  chr7_87904239     AKia    T    C        0      0        2 
   7  chr7_87904239     AOna    T    C        0      0        2 
   7  chr7_87904239     ASom    T    C        0      0        2 
   7  chr7_87904239     HCab    T    C        0      0        2 
   7  chr7_87904239     HPrz    T    C        0      0        2 
   7  chr7_87904239     ZBoe    T    C        0      0        2 
   7  chr7_87904239     ZGre    T    C        0      0        2 
   7  chr7_87904239     ZHar    T    C      0.5      1        2 
   7  chr7_87904239   Sample    T    C        0      0        2 
   7  chr7_87904290     AAsi    T    C        0      0        2 
   7  chr7_87904290     AKia    T    C        0      0        2 
   7  chr7_87904290     AOna    T    C      0.5      1        2 
   7  chr7_87904290     ASom    T    C        0      0        2 
   7  chr7_87904290     HCab    T    C        0      0        2 
   7  chr7_87904290     HPrz    T    C        0      0        2 
   7  chr7_87904290     ZBoe    T    C        0      0        2 
   7  chr7_87904290     ZGre    T    C        0      0        2 
   7  chr7_87904290     ZHar    T    C        0      0        2 
   7  chr7_87904290   Sample    T    C        0      0        2 
   7  chr7_87904401     AAsi    T    C        0      0        2 
   7  chr7_87904401     AKia    T    C        0      0        2 
   7  chr7_87904401     AOna    T    C        0      0        2 
   7  chr7_87904401     ASom    T    C        0      0        2 
   7  chr7_87904401     HCab    T    C        0      0        2 
   7  chr7_87904401     HPrz    T    C        1      2        2 
   7  chr7_87904401     ZBoe    T    C        0      0        2 
   7  chr7_87904401     ZGre    T    C        0      0        2 
   7  chr7_87904401     ZHar    T    C        0      0        2 
   7  chr7_87904401   Sample    T    C        0      0        2 
   7  chr7_87911064     AAsi    A    G        0      0        2 
   7  chr7_87911064     AKia    A    G        0      0        2 
   7  chr7_87911064     AOna    A    G        0      0        2 
   7  chr7_87911064     ASom    A    G        0      0        2 
   7  chr7_87911064     HCab    A    G        0      0        2 
   7  chr7_87911064     HPrz    A    G        0      0        2 
   7  chr7_87911064     ZBoe    A    G        0      0        2 
   7  chr7_87911064     ZGre    A    G        0      0        2 
   7  chr7_87911064     ZHar    A    G      0.5      1        2 
   7  chr7_87911064   Sample    A    G        0      0        2 
   7  chr7_87916061     AAsi    T    C        0      0        2 
   7  chr7_87916061     AKia    T    C        0      0        2 
   7  chr7_87916061     AOna    T    C        0      0        2 
   7  chr7_87916061     ASom    T    C        1      2        2 
   7  chr7_87916061     HCab    T    C        0      0        2 
   7  chr7_87916061     HPrz    T    C        0      0        2 
   7  chr7_87916061     ZBoe    T    C        0      0        2 
   7  chr7_87916061     ZGre    T    C        0      0        2 
   7  chr7_87916061     ZHar    T    C        0      0        2 
   7  chr7_87916061   Sample    T    C        0      0        2 
   7  chr7_87916856     AAsi    G    A        0      0        2 
   7  chr7_87916856     AKia    G    A        0      0        2 
   7  chr7_87916856     AOna    G    A        0      0        2 
   7  chr7_87916856     ASom    G    A        0      0        2 
   7  chr7_87916856     HCab    G    A        1      2        2 
   7  chr7_87916856     HPrz    G    A        1      2        2 
   7  chr7_87916856     ZBoe    G    A        0      0        2 
   7  chr7_87916856     ZGre    G    A        0      0        2 
   7  chr7_87916856     ZHar    G    A        0      0        2 
   7  chr7_87916856   Sample    G    A        0      0        2 
   7  chr7_87917482     AAsi    A    G        1      2        2 
   7  chr7_87917482     AKia    A    G        0      0        2 
   7  chr7_87917482     AOna    A    G        0      0        2 
   7  chr7_87917482     ASom    A    G        1      2        2 
   7  chr7_87917482     HCab    A    G        0      0        2 
   7  chr7_87917482     HPrz    A    G        0      0        2 
   7  chr7_87917482     ZBoe    A    G        0      0        2 
   7  chr7_87917482     ZGre    A    G        0      0        2 
   7  chr7_87917482     ZHar    A    G        0      0        2 
   7  chr7_87917482   Sample    A    G        1      2        2 
   7  chr7_87922996     AAsi    G    A        0      0        2 
   7  chr7_87922996     AKia    G    A        0      0        2 
   7  chr7_87922996     AOna    G    A        0      0        2 
   7  chr7_87922996     ASom    G    A        0      0        2 
   7  chr7_87922996     HCab    G    A      0.5      1        2 
   7  chr7_87922996     HPrz    G    A        0      0        2 
   7  chr7_87922996     ZBoe    G    A        0      0        2 
   7  chr7_87922996     ZGre    G    A        0      0        2 
   7  chr7_87922996     ZHar    G    A        0      0        2 
   7  chr7_87922996   Sample    G    A        0      0        2 
   7  chr7_87925826     AAsi    A    G        0      0        2 
   7  chr7_87925826     AKia    A    G        0      0        2 
   7  chr7_87925826     AOna    A    G      0.5      1        2 
   7  chr7_87925826     ASom    A    G        0      0        2 
   7  chr7_87925826     HCab    A    G        0      0        2 
   7  chr7_87925826     HPrz    A    G        0      0        2 
   7  chr7_87925826     ZBoe    A    G        0      0        2 
   7  chr7_87925826     ZGre    A    G        0      0        2 
   7  chr7_87925826     ZHar    A    G        0      0        2 
   7  chr7_87925826   Sample    A    G        1      2        2 
   7  chr7_87926891     AAsi    T    A        0      0        2 
   7  chr7_87926891     AKia    T    A        0      0        2 
   7  chr7_87926891     AOna    T    A        0      0        2 
   7  chr7_87926891     ASom    T    A        0      0        2 
   7  chr7_87926891     HCab    T    A        0      0        2 
   7  chr7_87926891     HPrz    T    A        0      0        2 
   7  chr7_87926891     ZBoe    T    A        0      0        2 
   7  chr7_87926891     ZGre    T    A        0      0        2 
   7  chr7_87926891     ZHar    T    A        1      2        2 
   7  chr7_87926891   Sample    T    A        0      0        2 
   7  chr7_87927342     AAsi    A    G        0      0        2 
   7  chr7_87927342     AKia    A    G        0      0        2 
   7  chr7_87927342     AOna    A    G        0      0        2 
   7  chr7_87927342     ASom    A    G        0      0        2 
   7  chr7_87927342     HCab    A    G        0      0        2 
   7  chr7_87927342     HPrz    A    G        0      0        2 
   7  chr7_87927342     ZBoe    A    G        0      0        2 
   7  chr7_87927342     ZGre    A    G      0.5      1        2 
   7  chr7_87927342     ZHar    A    G        0      0        2 
   7  chr7_87927342   Sample    A    G        0      0        2 
   7  chr7_87933583     AAsi    A    G      0.5      1        2 
   7  chr7_87933583     AKia    A    G        0      0        2 
   7  chr7_87933583     AOna    A    G        0      0        2 
   7  chr7_87933583     ASom    A    G        0      0        2 
   7  chr7_87933583     HCab    A    G        0      0        2 
   7  chr7_87933583     HPrz    A    G        0      0        2 
   7  chr7_87933583     ZBoe    A    G        0      0        2 
   7  chr7_87933583     ZGre    A    G        0      0        2 
   7  chr7_87933583     ZHar    A    G        0      0        2 
   7  chr7_87933583   Sample    A    G        0      0        2 
   7  chr7_87934361     AAsi    C    G        1      2        2 
   7  chr7_87934361     AKia    C    G        1      2        2 
   7  chr7_87934361     AOna    C    G        1      2        2 
   7  chr7_87934361     ASom    C    G        1      2        2 
   7  chr7_87934361     HCab    C    G        0      0        2 
   7  chr7_87934361     HPrz    C    G        0      0        2 
   7  chr7_87934361     ZBoe    C    G        0      0        2 
   7  chr7_87934361     ZGre    C    G        0      0        2 
   7  chr7_87934361     ZHar    C    G        0      0        2 
   7  chr7_87934361   Sample    C    G        1      2        2 
   7  chr7_87940032     AAsi    A    C        1      2        2 
   7  chr7_87940032     AKia    A    C        0      0        2 
   7  chr7_87940032     AOna    A    C        0      0        2 
   7  chr7_87940032     ASom    A    C        1      2        2 
   7  chr7_87940032     HCab    A    C        0      0        2 
   7  chr7_87940032     HPrz    A    C        0      0        2 
   7  chr7_87940032     ZBoe    A    C        0      0        2 
   7  chr7_87940032     ZGre    A    C        0      0        2 
   7  chr7_87940032     ZHar    A    C        0      0        2 
   7  chr7_87940032   Sample    A    C        1      2        2 
   7  chr7_87943305     AAsi    T    C        0      0        2 
   7  chr7_87943305     AKia    T    C        1      2        2 
   7  chr7_87943305     AOna    T    C        0      0        2 
   7  chr7_87943305     ASom    T    C        0      0        2 
   7  chr7_87943305     HCab    T    C        0      0        2 
   7  chr7_87943305     HPrz    T    C        0      0        2 
   7  chr7_87943305     ZBoe    T    C        0      0        2 
   7  chr7_87943305     ZGre    T    C        0      0        2 
   7  chr7_87943305     ZHar    T    C        0      0        2 
   7  chr7_87943305   Sample    T    C        0      0        2 
   7  chr7_87952738     AAsi    T    C        0      0        2 
   7  chr7_87952738     AKia    T    C        1      2        2 
   7  chr7_87952738     AOna    T    C        0      0        2 
   7  chr7_87952738     ASom    T    C        0      0        2 
   7  chr7_87952738     HCab    T    C        0      0        2 
   7  chr7_87952738     HPrz    T    C        0      0        2 
   7  chr7_87952738     ZBoe    T    C        0      0        2 
   7  chr7_87952738     ZGre    T    C        0      0        2 
   7  chr7_87952738     ZHar    T    C        0      0        2 
   7  chr7_87952738   Sample    T    C        0      0        2 
   7  chr7_87953526     AAsi    C    T        0      0        2 
   7  chr7_87953526     AKia    C    T        0      0        2 
   7  chr7_87953526     AOna    C    T        0      0        2 
   7  chr7_87953526     ASom    C    T        0      0        2 
   7  chr7_87953526     HCab    C    T        0      0        2 
   7  chr7_87953526     HPrz    C    T        0      0        2 
   7  chr7_87953526     ZBoe    C    T        0      0        2 
   7  chr7_87953526     ZGre    C    T        1      2        2 
   7  chr7_87953526     ZHar    C    T        0      0        2 
   7  chr7_87953526   Sample    C    T        0      0        2 
   7  chr7_87954853     AAsi    T    C        0      0        2 
   7  chr7_87954853     AKia    T    C        0      0        2 
   7  chr7_87954853     AOna    T    C        1      2        2 
   7  chr7_87954853     ASom    T    C        0      0        2 
   7  chr7_87954853     HCab    T    C        0      0        2 
   7  chr7_87954853     HPrz    T    C        0      0        2 
   7  chr7_87954853     ZBoe    T    C        0      0        2 
   7  chr7_87954853     ZGre    T    C        0      0        2 
   7  chr7_87954853     ZHar    T    C        0      0        2 
   7  chr7_87954853   Sample    T    C        0      0        2 
   7  chr7_87964533     AAsi    T    C        0      0        2 
   7  chr7_87964533     AKia    T    C        0      0        2 
   7  chr7_87964533     AOna    T    C        0      0        2 
   7  chr7_87964533     ASom    T    C        0      0        2 
   7  chr7_87964533     HCab    T    C        0      0        2 
   7  chr7_87964533     HPrz    T    C      0.5      1        2 
   7  chr7_87964533     ZBoe    T    C        0      0        2 
   7  chr7_87964533     ZGre    T    C        0      0        2 
   7  chr7_87964533     ZHar    T    C        0      0        2 
   7  chr7_87964533   Sample    T    C        0      0        2 
   7  chr7_87966778     AAsi    T    C        0      0        2 
   7  chr7_87966778     AKia    T    C        0      0        2 
   7  chr7_87966778     AOna    T    C        0      0        2 
   7  chr7_87966778     ASom    T    C        0      0        2 
   7  chr7_87966778     HCab    T    C        1      2        2 
   7  chr7_87966778     HPrz    T    C        1      2        2 
   7  chr7_87966778     ZBoe    T    C        0      0        2 
   7  chr7_87966778     ZGre    T    C        0      0        2 
   7  chr7_87966778     ZHar    T    C        0      0        2 
   7  chr7_87966778   Sample    T    C        0      0        2 
   7  chr7_87969924     AAsi    T    C        0      0        2 
   7  chr7_87969924     AKia    T    C        0      0        2 
   7  chr7_87969924     AOna    T    C        0      0        2 
   7  chr7_87969924     ASom    T    C        0      0        2 
   7  chr7_87969924     HCab    T    C        0      0        2 
   7  chr7_87969924     HPrz    T    C      0.5      1        2 
   7  chr7_87969924     ZBoe    T    C        0      0        2 
   7  chr7_87969924     ZGre    T    C        0      0        2 
   7  chr7_87969924     ZHar    T    C        0      0        2 
   7  chr7_87969924   Sample    T    C        0      0        2 
   7  chr7_87970470     AAsi    A    G        1      2        2 
   7  chr7_87970470     AKia    A    G        0      0        2 
   7  chr7_87970470     AOna    A    G        0      0        2 
   7  chr7_87970470     ASom    A    G        1      2        2 
   7  chr7_87970470     HCab    A    G        0      0        2 
   7  chr7_87970470     HPrz    A    G        0      0        2 
   7  chr7_87970470     ZBoe    A    G        0      0        2 
   7  chr7_87970470     ZGre    A    G        0      0        2 
   7  chr7_87970470     ZHar    A    G        0      0        2 
   7  chr7_87970470   Sample    A    G        1      2        2 
   7  chr7_87970975     AAsi    G    T        0      0        2 
   7  chr7_87970975     AKia    G    T        0      0        2 
   7  chr7_87970975     AOna    G    T        0      0        2 
   7  chr7_87970975     ASom    G    T        0      0        2 
   7  chr7_87970975     HCab    G    T        1      2        2 
   7  chr7_87970975     HPrz    G    T        1      2        2 
   7  chr7_87970975     ZBoe    G    T        0      0        2 
   7  chr7_87970975     ZGre    G    T        0      0        2 
   7  chr7_87970975     ZHar    G    T        0      0        2 
   7  chr7_87970975   Sample    G    T        0      0        2 
   7  chr7_87973033     AAsi    C    T        0      0        2 
   7  chr7_87973033     AKia    C    T        0      0        2 
   7  chr7_87973033     AOna    C    T        0      0        2 
   7  chr7_87973033     ASom    C    T        0      0        2 
   7  chr7_87973033     HCab    C    T        0      0        2 
   7  chr7_87973033     HPrz    C    T        0      0        2 
   7  chr7_87973033     ZBoe    C    T        0      0        2 
   7  chr7_87973033     ZGre    C    T      0.5      1        2 
   7  chr7_87973033     ZHar    C    T        0      0        2 
   7  chr7_87973033   Sample    C    T        0      0        2 
   7  chr7_87982191     AAsi    T    C        1      2        2 
   7  chr7_87982191     AKia    T    C        0      0        2 
   7  chr7_87982191     AOna    T    C        0      0        2 
   7  chr7_87982191     ASom    T    C        1      2        2 
   7  chr7_87982191     HCab    T    C        0      0        2 
   7  chr7_87982191     HPrz    T    C        0      0        2 
   7  chr7_87982191     ZBoe    T    C        0      0        2 
   7  chr7_87982191     ZGre    T    C        0      0        2 
   7  chr7_87982191     ZHar    T    C        0      0        2 
   7  chr7_87982191   Sample    T    C        1      2        2 
   7  chr7_87991827     AAsi    T    C        0      0        2 
   7  chr7_87991827     AKia    T    C        0      0        2 
   7  chr7_87991827     AOna    T    C        0      0        2 
   7  chr7_87991827     ASom    T    C        0      0        2 
   7  chr7_87991827     HCab    T    C        1      2        2 
   7  chr7_87991827     HPrz    T    C        1      2        2 
   7  chr7_87991827     ZBoe    T    C        0      0        2 
   7  chr7_87991827     ZGre    T    C        0      0        2 
   7  chr7_87991827     ZHar    T    C        0      0        2 
   7  chr7_87991827   Sample    T    C        0      0        2 
   7  chr7_87995052     AAsi    G    A        0      0        2 
   7  chr7_87995052     AKia    G    A        0      0        2 
   7  chr7_87995052     AOna    G    A        0      0        2 
   7  chr7_87995052     ASom    G    A        0      0        2 
   7  chr7_87995052     HCab    G    A        0      0        2 
   7  chr7_87995052     HPrz    G    A        0      0        2 
   7  chr7_87995052     ZBoe    G    A      0.5      1        2 
   7  chr7_87995052     ZGre    G    A        0      0        2 
   7  chr7_87995052     ZHar    G    A        0      0        2 
   7  chr7_87995052   Sample    G    A        0      0        2 
   7  chr7_88010751     AAsi    C    A        0      0        2 
   7  chr7_88010751     AKia    C    A        0      0        2 
   7  chr7_88010751     AOna    C    A        0      0        2 
   7  chr7_88010751     ASom    C    A        0      0        2 
   7  chr7_88010751     HCab    C    A        0      0        2 
   7  chr7_88010751     HPrz    C    A        0      0        2 
   7  chr7_88010751     ZBoe    C    A        1      2        2 
   7  chr7_88010751     ZGre    C    A        0      0        2 
   7  chr7_88010751     ZHar    C    A        0      0        2 
   7  chr7_88010751   Sample    C    A        0      0        2 
   7  chr7_88011772     AAsi    C    T        0      0        2 
   7  chr7_88011772     AKia    C    T        0      0        2 
   7  chr7_88011772     AOna    C    T        0      0        2 
   7  chr7_88011772     ASom    C    T        0      0        2 
   7  chr7_88011772     HCab    C    T        0      0        2 
   7  chr7_88011772     HPrz    C    T        0      0        2 
   7  chr7_88011772     ZBoe    C    T        0      0        2 
   7  chr7_88011772     ZGre    C    T      0.5      1        2 
   7  chr7_88011772     ZHar    C    T        0      0        2 
   7  chr7_88011772   Sample    C    T        0      0        2 
   7  chr7_88013421     AAsi    C    G        0      0        2 
   7  chr7_88013421     AKia    C    G        0      0        2 
   7  chr7_88013421     AOna    C    G        0      0        2 
   7  chr7_88013421     ASom    C    G        0      0        2 
   7  chr7_88013421     HCab    C    G        0      0        2 
   7  chr7_88013421     HPrz    C    G        0      0        2 
   7  chr7_88013421     ZBoe    C    G        0      0        2 
   7  chr7_88013421     ZGre    C    G      0.5      1        2 
   7  chr7_88013421     ZHar    C    G        0      0        2 
   7  chr7_88013421   Sample    C    G        0      0        2 
   7  chr7_88014605     AAsi    A    C        0      0        2 
   7  chr7_88014605     AKia    A    C        0      0        2 
   7  chr7_88014605     AOna    A    C        0      0        2 
   7  chr7_88014605     ASom    A    C        0      0        2 
   7  chr7_88014605     HCab    A    C        1      2        2 
   7  chr7_88014605     HPrz    A    C        1      2        2 
   7  chr7_88014605     ZBoe    A    C        0      0        2 
   7  chr7_88014605     ZGre    A    C        0      0        2 
   7  chr7_88014605     ZHar    A    C        0      0        2 
   7  chr7_88014605   Sample    A    C        0      0        2 
   7  chr7_88021909     AAsi    G    A        0      0        2 
   7  chr7_88021909     AKia    G    A        0      0        2 
   7  chr7_88021909     AOna    G    A        0      0        2 
   7  chr7_88021909     ASom    G    A        0      0        2 
   7  chr7_88021909     HCab    G    A        1      2        2 
   7  chr7_88021909     HPrz    G    A        1      2        2 
   7  chr7_88021909     ZBoe    G    A        0      0        2 
   7  chr7_88021909     ZGre    G    A        0      0        2 
   7  chr7_88021909     ZHar    G    A        0      0        2 
   7  chr7_88021909   Sample    G    A        0      0        2 
   7  chr7_88023318     AAsi    T    C        1      2        2 
   7  chr7_88023318     AKia    T    C        0      0        2 
   7  chr7_88023318     AOna    T    C        0      0        2 
   7  chr7_88023318     ASom    T    C        0      0        2 
   7  chr7_88023318     HCab    T    C        0      0        2 
   7  chr7_88023318     HPrz    T    C        0      0        2 
   7  chr7_88023318     ZBoe    T    C        0      0        2 
   7  chr7_88023318     ZGre    T    C        0      0        2 
   7  chr7_88023318     ZHar    T    C        0      0        2 
   7  chr7_88023318   Sample    T    C        1      2        2 
   7  chr7_88026312     AAsi    C    T        1      2        2 
   7  chr7_88026312     AKia    C    T        0      0        2 
   7  chr7_88026312     AOna    C    T        0      0        2 
   7  chr7_88026312     ASom    C    T        1      2        2 
   7  chr7_88026312     HCab    C    T        0      0        2 
   7  chr7_88026312     HPrz    C    T        0      0        2 
   7  chr7_88026312     ZBoe    C    T        0      0        2 
   7  chr7_88026312     ZGre    C    T        0      0        2 
   7  chr7_88026312     ZHar    C    T        0      0        2 
   7  chr7_88026312   Sample    C    T        1      2        2 
   7  chr7_88027892     AAsi    C    T        0      0        2 
   7  chr7_88027892     AKia    C    T        0      0        2 
   7  chr7_88027892     AOna    C    T        0      0        2 
   7  chr7_88027892     ASom    C    T        0      0        2 
   7  chr7_88027892     HCab    C    T      0.5      1        2 
   7  chr7_88027892     HPrz    C    T      0.5      1        2 
   7  chr7_88027892     ZBoe    C    T        0      0        2 
   7  chr7_88027892     ZGre    C    T        0      0        2 
   7  chr7_88027892     ZHar    C    T        0      0        2 
   7  chr7_88027892   Sample    C    T        0      0        2 
   7  chr7_88032044     AAsi    T    A        0      0        2 
   7  chr7_88032044     AKia    T    A        0      0        2 
   7  chr7_88032044     AOna    T    A        0      0        2 
   7  chr7_88032044     ASom    T    A        0      0        2 
   7  chr7_88032044     HCab    T    A        1      2        2 
   7  chr7_88032044     HPrz    T    A        1      2        2 
   7  chr7_88032044     ZBoe    T    A        0      0        2 
   7  chr7_88032044     ZGre    T    A        0      0        2 
   7  chr7_88032044     ZHar    T    A        0      0        2 
   7  chr7_88032044   Sample    T    A        0      0        2 
   7  chr7_88033478     AAsi    T    C      0.5      1        2 
   7  chr7_88033478     AKia    T    C        0      0        2 
   7  chr7_88033478     AOna    T    C        0      0        2 
   7  chr7_88033478     ASom    T    C        0      0        2 
   7  chr7_88033478     HCab    T    C        0      0        2 
   7  chr7_88033478     HPrz    T    C        0      0        2 
   7  chr7_88033478     ZBoe    T    C        0      0        2 
   7  chr7_88033478     ZGre    T    C        0      0        2 
   7  chr7_88033478     ZHar    T    C        0      0        2 
   7  chr7_88033478   Sample    T    C        0      0        2 
   7  chr7_88039386     AAsi    C    G        0      0        2 
   7  chr7_88039386     AKia    C    G        1      2        2 
   7  chr7_88039386     AOna    C    G      0.5      1        2 
   7  chr7_88039386     ASom    C    G        0      0        2 
   7  chr7_88039386     HCab    C    G        0      0        2 
   7  chr7_88039386     HPrz    C    G        0      0        2 
   7  chr7_88039386     ZBoe    C    G        0      0        2 
   7  chr7_88039386     ZGre    C    G        0      0        2 
   7  chr7_88039386     ZHar    C    G        0      0        2 
   7  chr7_88039386   Sample    C    G        0      0        2 
   7  chr7_88046230     AAsi    T    C      0.5      1        2 
   7  chr7_88046230     AKia    T    C        0      0        2 
   7  chr7_88046230     AOna    T    C        0      0        2 
   7  chr7_88046230     ASom    T    C        0      0        2 
   7  chr7_88046230     HCab    T    C        0      0        2 
   7  chr7_88046230     HPrz    T    C        0      0        2 
   7  chr7_88046230     ZBoe    T    C        0      0        2 
   7  chr7_88046230     ZGre    T    C        0      0        2 
   7  chr7_88046230     ZHar    T    C        0      0        2 
   7  chr7_88046230   Sample    T    C        0      0        2 
   7  chr7_88046956     AAsi    G    A        0      0        2 
   7  chr7_88046956     AKia    G    A        1      2        2 
   7  chr7_88046956     AOna    G    A      0.5      1        2 
   7  chr7_88046956     ASom    G    A        0      0        2 
   7  chr7_88046956     HCab    G    A        0      0        2 
   7  chr7_88046956     HPrz    G    A        0      0        2 
   7  chr7_88046956     ZBoe    G    A        0      0        2 
   7  chr7_88046956     ZGre    G    A        0      0        2 
   7  chr7_88046956     ZHar    G    A        0      0        2 
   7  chr7_88046956   Sample    G    A        0      0        2 
   7  chr7_88052463     AAsi    C    A        0      0        2 
   7  chr7_88052463     AKia    C    A        0      0        2 
   7  chr7_88052463     AOna    C    A        0      0        2 
   7  chr7_88052463     ASom    C    A        0      0        2 
   7  chr7_88052463     HCab    C    A        0      0        2 
   7  chr7_88052463     HPrz    C    A        0      0        2 
   7  chr7_88052463     ZBoe    C    A      0.5      1        2 
   7  chr7_88052463     ZGre    C    A        0      0        2 
   7  chr7_88052463     ZHar    C    A        0      0        2 
   7  chr7_88052463   Sample    C    A        0      0        2 
   7  chr7_88064101     AAsi    C    T        0      0        2 
   7  chr7_88064101     AKia    C    T        0      0        2 
   7  chr7_88064101     AOna    C    T        0      0        2 
   7  chr7_88064101     ASom    C    T        0      0        2 
   7  chr7_88064101     HCab    C    T      0.5      1        2 
   7  chr7_88064101     HPrz    C    T        0      0        2 
   7  chr7_88064101     ZBoe    C    T        0      0        2 
   7  chr7_88064101     ZGre    C    T        0      0        2 
   7  chr7_88064101     ZHar    C    T        0      0        2 
   7  chr7_88064101   Sample    C    T        0      0        2 
   7  chr7_88064866     AAsi    T    C        0      0        2 
   7  chr7_88064866     AKia    T    C        0      0        2 
   7  chr7_88064866     AOna    T    C        0      0        2 
   7  chr7_88064866     ASom    T    C        0      0        2 
   7  chr7_88064866     HCab    T    C        0      0        2 
   7  chr7_88064866     HPrz    T    C      0.5      1        2 
   7  chr7_88064866     ZBoe    T    C        0      0        2 
   7  chr7_88064866     ZGre    T    C        0      0        2 
   7  chr7_88064866     ZHar    T    C        0      0        2 
   7  chr7_88064866   Sample    T    C        0      0        2 
   7  chr7_88080507     AAsi    A    G        0      0        2 
   7  chr7_88080507     AKia    A    G        0      0        2 
   7  chr7_88080507     AOna    A    G        0      0        2 
   7  chr7_88080507     ASom    A    G        0      0        2 
   7  chr7_88080507     HCab    A    G        0      0        2 
   7  chr7_88080507     HPrz    A    G        0      0        2 
   7  chr7_88080507     ZBoe    A    G      0.5      1        2 
   7  chr7_88080507     ZGre    A    G        1      2        2 
   7  chr7_88080507     ZHar    A    G        0      0        2 
   7  chr7_88080507   Sample    A    G        0      0        2 
   7  chr7_88084118     AAsi    T    C        0      0        2 
   7  chr7_88084118     AKia    T    C        0      0        2 
   7  chr7_88084118     AOna    T    C        0      0        2 
   7  chr7_88084118     ASom    T    C        0      0        2 
   7  chr7_88084118     HCab    T    C      0.5      1        2 
   7  chr7_88084118     HPrz    T    C        0      0        2 
   7  chr7_88084118     ZBoe    T    C        0      0        2 
   7  chr7_88084118     ZGre    T    C        0      0        2 
   7  chr7_88084118     ZHar    T    C        0      0        2 
   7  chr7_88084118   Sample    T    C        0      0        2 
   7  chr7_88090521     AAsi    C    T        0      0        2 
   7  chr7_88090521     AKia    C    T        0      0        2 
   7  chr7_88090521     AOna    C    T        0      0        2 
   7  chr7_88090521     ASom    C    T        0      0        2 
   7  chr7_88090521     HCab    C    T        1      2        2 
   7  chr7_88090521     HPrz    C    T        0      0        2 
   7  chr7_88090521     ZBoe    C    T        0      0        2 
   7  chr7_88090521     ZGre    C    T        0      0        2 
   7  chr7_88090521     ZHar    C    T        0      0        2 
   7  chr7_88090521   Sample    C    T        0      0        2 
   7  chr7_88093017     AAsi    C    T        0      0        2 
   7  chr7_88093017     AKia    C    T        0      0        2 
   7  chr7_88093017     AOna    C    T        0      0        2 
   7  chr7_88093017     ASom    C    T        0      0        2 
   7  chr7_88093017     HCab    C    T      0.5      1        2 
   7  chr7_88093017     HPrz    C    T      0.5      1        2 
   7  chr7_88093017     ZBoe    C    T        0      0        2 
   7  chr7_88093017     ZGre    C    T        0      0        2 
   7  chr7_88093017     ZHar    C    T        0      0        2 
   7  chr7_88093017   Sample    C    T        0      0        2 
   7  chr7_88094227     AAsi    A    G        0      0        2 
   7  chr7_88094227     AKia    A    G        0      0        2 
   7  chr7_88094227     AOna    A    G        0      0        2 
   7  chr7_88094227     ASom    A    G        0      0        2 
   7  chr7_88094227     HCab    A    G        0      0        2 
   7  chr7_88094227     HPrz    A    G        0      0        2 
   7  chr7_88094227     ZBoe    A    G        0      0        2 
   7  chr7_88094227     ZGre    A    G        1      2        2 
   7  chr7_88094227     ZHar    A    G        0      0        2 
   7  chr7_88094227   Sample    A    G        0      0        2 
   7  chr7_88095082     AAsi    T    C        0      0        2 
   7  chr7_88095082     AKia    T    C        0      0        2 
   7  chr7_88095082     AOna    T    C        0      0        2 
   7  chr7_88095082     ASom    T    C        0      0        2 
   7  chr7_88095082     HCab    T    C        1      2        2 
   7  chr7_88095082     HPrz    T    C        1      2        2 
   7  chr7_88095082     ZBoe    T    C        0      0        2 
   7  chr7_88095082     ZGre    T    C        0      0        2 
   7  chr7_88095082     ZHar    T    C        0      0        2 
   7  chr7_88095082   Sample    T    C        0      0        2 
   7  chr7_88095269     AAsi    T    C        0      0        2 
   7  chr7_88095269     AKia    T    C        0      0        2 
   7  chr7_88095269     AOna    T    C        0      0        2 
   7  chr7_88095269     ASom    T    C        0      0        2 
   7  chr7_88095269     HCab    T    C        0      0        2 
   7  chr7_88095269     HPrz    T    C      0.5      1        2 
   7  chr7_88095269     ZBoe    T    C        0      0        2 
   7  chr7_88095269     ZGre    T    C        0      0        2 
   7  chr7_88095269     ZHar    T    C        0      0        2 
   7  chr7_88095269   Sample    T    C        0      0        2 
   7  chr7_88105576     AAsi    G    A        0      0        2 
   7  chr7_88105576     AKia    G    A        0      0        2 
   7  chr7_88105576     AOna    G    A        0      0        2 
   7  chr7_88105576     ASom    G    A        0      0        2 
   7  chr7_88105576     HCab    G    A        0      0        2 
   7  chr7_88105576     HPrz    G    A        0      0        2 
   7  chr7_88105576     ZBoe    G    A      0.5      1        2 
   7  chr7_88105576     ZGre    G    A        0      0        2 
   7  chr7_88105576     ZHar    G    A        0      0        2 
   7  chr7_88105576   Sample    G    A        0      0        2 
   7  chr7_88118989     AAsi    T    C      0.5      1        2 
   7  chr7_88118989     AKia    T    C        0      0        2 
   7  chr7_88118989     AOna    T    C        0      0        2 
   7  chr7_88118989     ASom    T    C        0      0        2 
   7  chr7_88118989     HCab    T    C        0      0        2 
   7  chr7_88118989     HPrz    T    C        0      0        2 
   7  chr7_88118989     ZBoe    T    C        0      0        2 
   7  chr7_88118989     ZGre    T    C        0      0        2 
   7  chr7_88118989     ZHar    T    C        0      0        2 
   7  chr7_88118989   Sample    T    C        0      0        2 
   7  chr7_88119790     AAsi    C    T        0      0        2 
   7  chr7_88119790     AKia    C    T        1      2        2 
   7  chr7_88119790     AOna    C    T        0      0        2 
   7  chr7_88119790     ASom    C    T        0      0        2 
   7  chr7_88119790     HCab    C    T        0      0        2 
   7  chr7_88119790     HPrz    C    T        0      0        2 
   7  chr7_88119790     ZBoe    C    T        0      0        2 
   7  chr7_88119790     ZGre    C    T        0      0        2 
   7  chr7_88119790     ZHar    C    T        0      0        2 
   7  chr7_88119790   Sample    C    T        0      0        2 
   7  chr7_88123553     AAsi    T    C        0      0        2 
   7  chr7_88123553     AKia    T    C        1      2        2 
   7  chr7_88123553     AOna    T    C        0      0        2 
   7  chr7_88123553     ASom    T    C        0      0        2 
   7  chr7_88123553     HCab    T    C        0      0        2 
   7  chr7_88123553     HPrz    T    C        0      0        2 
   7  chr7_88123553     ZBoe    T    C        0      0        2 
   7  chr7_88123553     ZGre    T    C        0      0        2 
   7  chr7_88123553     ZHar    T    C        0      0        2 
   7  chr7_88123553   Sample    T    C        0      0        2 
   7  chr7_88123557     AAsi    G    A        0      0        2 
   7  chr7_88123557     AKia    G    A        0      0        2 
   7  chr7_88123557     AOna    G    A        0      0        2 
   7  chr7_88123557     ASom    G    A        0      0        2 
   7  chr7_88123557     HCab    G    A        1      2        2 
   7  chr7_88123557     HPrz    G    A        1      2        2 
   7  chr7_88123557     ZBoe    G    A        0      0        2 
   7  chr7_88123557     ZGre    G    A        0      0        2 
   7  chr7_88123557     ZHar    G    A        0      0        2 
   7  chr7_88123557   Sample    G    A        0      0        2 
   7  chr7_88131385     AAsi    C    T        0      0        2 
   7  chr7_88131385     AKia    C    T        1      2        2 
   7  chr7_88131385     AOna    C    T        0      0        2 
   7  chr7_88131385     ASom    C    T        0      0        2 
   7  chr7_88131385     HCab    C    T        1      2        2 
   7  chr7_88131385     HPrz    C    T        1      2        2 
   7  chr7_88131385     ZBoe    C    T        0      0        2 
   7  chr7_88131385     ZGre    C    T        0      0        2 
   7  chr7_88131385     ZHar    C    T        0      0        2 
   7  chr7_88131385   Sample    C    T        0      0        2 
   7  chr7_88146298     AAsi    G    A        0      0        2 
   7  chr7_88146298     AKia    G    A        0      0        2 
   7  chr7_88146298     AOna    G    A        0      0        2 
   7  chr7_88146298     ASom    G    A        0      0        2 
   7  chr7_88146298     HCab    G    A        0      0        2 
   7  chr7_88146298     HPrz    G    A        0      0        2 
   7  chr7_88146298     ZBoe    G    A      0.5      1        2 
   7  chr7_88146298     ZGre    G    A        0      0        2 
   7  chr7_88146298     ZHar    G    A        0      0        2 
   7  chr7_88146298   Sample    G    A        0      0        2 
   7  chr7_88147747     AAsi    T    A        0      0        2 
   7  chr7_88147747     AKia    T    A        1      2        2 
   7  chr7_88147747     AOna    T    A        1      2        2 
   7  chr7_88147747     ASom    T    A        0      0        2 
   7  chr7_88147747     HCab    T    A        0      0        2 
   7  chr7_88147747     HPrz    T    A        0      0        2 
   7  chr7_88147747     ZBoe    T    A        0      0        2 
   7  chr7_88147747     ZGre    T    A        0      0        2 
   7  chr7_88147747     ZHar    T    A        0      0        2 
   7  chr7_88147747   Sample    T    A        0      0        2 
   7  chr7_88148440     AAsi    C    T        0      0        2 
   7  chr7_88148440     AKia    C    T        0      0        2 
   7  chr7_88148440     AOna    C    T        0      0        2 
   7  chr7_88148440     ASom    C    T        0      0        2 
   7  chr7_88148440     HCab    C    T        1      2        2 
   7  chr7_88148440     HPrz    C    T        1      2        2 
   7  chr7_88148440     ZBoe    C    T        0      0        2 
   7  chr7_88148440     ZGre    C    T        0      0        2 
   7  chr7_88148440     ZHar    C    T        0      0        2 
   7  chr7_88148440   Sample    C    T        0      0        2 
   7  chr7_88152914     AAsi    T    C        0      0        2 
   7  chr7_88152914     AKia    T    C        0      0        2 
   7  chr7_88152914     AOna    T    C        0      0        2 
   7  chr7_88152914     ASom    T    C        0      0        2 
   7  chr7_88152914     HCab    T    C        0      0        2 
   7  chr7_88152914     HPrz    T    C        0      0        2 
   7  chr7_88152914     ZBoe    T    C        0      0        2 
   7  chr7_88152914     ZGre    T    C        0      0        2 
   7  chr7_88152914     ZHar    T    C      0.5      1        2 
   7  chr7_88152914   Sample    T    C        0      0        2 
   7  chr7_88157736     AAsi    C    A        0      0        2 
   7  chr7_88157736     AKia    C    A        0      0        2 
   7  chr7_88157736     AOna    C    A        0      0        2 
   7  chr7_88157736     ASom    C    A        0      0        2 
   7  chr7_88157736     HCab    C    A        1      2        2 
   7  chr7_88157736     HPrz    C    A        1      2        2 
   7  chr7_88157736     ZBoe    C    A        0      0        2 
   7  chr7_88157736     ZGre    C    A        0      0        2 
   7  chr7_88157736     ZHar    C    A        0      0        2 
   7  chr7_88157736   Sample    C    A        0      0        2 
   7  chr7_88170884     AAsi    T    G        0      0        2 
   7  chr7_88170884     AKia    T    G        0      0        2 
   7  chr7_88170884     AOna    T    G        0      0        2 
   7  chr7_88170884     ASom    T    G        0      0        2 
   7  chr7_88170884     HCab    T    G        0      0        2 
   7  chr7_88170884     HPrz    T    G      0.5      1        2 
   7  chr7_88170884     ZBoe    T    G        0      0        2 
   7  chr7_88170884     ZGre    T    G        0      0        2 
   7  chr7_88170884     ZHar    T    G        0      0        2 
   7  chr7_88170884   Sample    T    G        0      0        2 
   7  chr7_88180131     AAsi    T    C        0      0        2 
   7  chr7_88180131     AKia    T    C        1      2        2 
   7  chr7_88180131     AOna    T    C        0      0        2 
   7  chr7_88180131     ASom    T    C        0      0        2 
   7  chr7_88180131     HCab    T    C        0      0        2 
   7  chr7_88180131     HPrz    T    C        0      0        2 
   7  chr7_88180131     ZBoe    T    C        0      0        2 
   7  chr7_88180131     ZGre    T    C        0      0        2 
   7  chr7_88180131     ZHar    T    C        0      0        2 
   7  chr7_88180131   Sample    T    C        0      0        2 
   7  chr7_88182878     AAsi    A    G        0      0        2 
   7  chr7_88182878     AKia    A    G        0      0        2 
   7  chr7_88182878     AOna    A    G        0      0        2 
   7  chr7_88182878     ASom    A    G        0      0        2 
   7  chr7_88182878     HCab    A    G      0.5      1        2 
   7  chr7_88182878     HPrz    A    G      0.5      1        2 
   7  chr7_88182878     ZBoe    A    G        0      0        2 
   7  chr7_88182878     ZGre    A    G        0      0        2 
   7  chr7_88182878     ZHar    A    G        0      0        2 
   7  chr7_88182878   Sample    A    G        0      0        2 
   7  chr7_88190317     AAsi    C    A        0      0        2 
   7  chr7_88190317     AKia    C    A        0      0        2 
   7  chr7_88190317     AOna    C    A        0      0        2 
   7  chr7_88190317     ASom    C    A        0      0        2 
   7  chr7_88190317     HCab    C    A      0.5      1        2 
   7  chr7_88190317     HPrz    C    A        0      0        2 
   7  chr7_88190317     ZBoe    C    A        0      0        2 
   7  chr7_88190317     ZGre    C    A        0      0        2 
   7  chr7_88190317     ZHar    C    A        0      0        2 
   7  chr7_88190317   Sample    C    A        0      0        2 
   7  chr7_88194900     AAsi    A    G        0      0        2 
   7  chr7_88194900     AKia    A    G        0      0        2 
   7  chr7_88194900     AOna    A    G        0      0        2 
   7  chr7_88194900     ASom    A    G        0      0        2 
   7  chr7_88194900     HCab    A    G        0      0        2 
   7  chr7_88194900     HPrz    A    G        0      0        2 
   7  chr7_88194900     ZBoe    A    G        1      2        2 
   7  chr7_88194900     ZGre    A    G        1      2        2 
   7  chr7_88194900     ZHar    A    G        1      2        2 
   7  chr7_88194900   Sample    A    G        0      0        2 
   7  chr7_88232933     AAsi    T    C        0      0        2 
   7  chr7_88232933     AKia    T    C        0      0        2 
   7  chr7_88232933     AOna    T    C        0      0        2 
   7  chr7_88232933     ASom    T    C        0      0        2 
   7  chr7_88232933     HCab    T    C        1      2        2 
   7  chr7_88232933     HPrz    T    C      0.5      1        2 
   7  chr7_88232933     ZBoe    T    C        0      0        2 
   7  chr7_88232933     ZGre    T    C        0      0        2 
   7  chr7_88232933     ZHar    T    C        0      0        2 
   7  chr7_88232933   Sample    T    C        0      0        2 
   7  chr7_88242727     AAsi    A    G        1      2        2 
   7  chr7_88242727     AKia    A    G        1      2        2 
   7  chr7_88242727     AOna    A    G        1      2        2 
   7  chr7_88242727     ASom    A    G        1      2        2 
   7  chr7_88242727     HCab    A    G        0      0        2 
   7  chr7_88242727     HPrz    A    G        0      0        2 
   7  chr7_88242727     ZBoe    A    G        0      0        2 
   7  chr7_88242727     ZGre    A    G        0      0        2 
   7  chr7_88242727     ZHar    A    G        0      0        2 
   7  chr7_88242727   Sample    A    G        1      2        2 
   7  chr7_88246594     AAsi    A    G        0      0        2 
   7  chr7_88246594     AKia    A    G        0      0        2 
   7  chr7_88246594     AOna    A    G        0      0        2 
   7  chr7_88246594     ASom    A    G        0      0        2 
   7  chr7_88246594     HCab    A    G      0.5      1        2 
   7  chr7_88246594     HPrz    A    G        0      0        2 
   7  chr7_88246594     ZBoe    A    G        0      0        2 
   7  chr7_88246594     ZGre    A    G        0      0        2 
   7  chr7_88246594     ZHar    A    G        0      0        2 
   7  chr7_88246594   Sample    A    G        0      0        2 
   7  chr7_88255961     AAsi    A    C        0      0        2 
   7  chr7_88255961     AKia    A    C        0      0        2 
   7  chr7_88255961     AOna    A    C        0      0        2 
   7  chr7_88255961     ASom    A    C        0      0        2 
   7  chr7_88255961     HCab    A    C        1      2        2 
   7  chr7_88255961     HPrz    A    C        1      2        2 
   7  chr7_88255961     ZBoe    A    C        0      0        2 
   7  chr7_88255961     ZGre    A    C        0      0        2 
   7  chr7_88255961     ZHar    A    C        0      0        2 
   7  chr7_88255961   Sample    A    C        0      0        2 
   7  chr7_88258880     AAsi    C    T        0      0        2 
   7  chr7_88258880     AKia    C    T        0      0        2 
   7  chr7_88258880     AOna    C    T        0      0        2 
   7  chr7_88258880     ASom    C    T        0      0        2 
   7  chr7_88258880     HCab    C    T        0      0        2 
   7  chr7_88258880     HPrz    C    T        0      0        2 
   7  chr7_88258880     ZBoe    C    T        0      0        2 
   7  chr7_88258880     ZGre    C    T        1      2        2 
   7  chr7_88258880     ZHar    C    T        0      0        2 
   7  chr7_88258880   Sample    C    T        0      0        2 
   7  chr7_88258987     AAsi    T    C        0      0        2 
   7  chr7_88258987     AKia    T    C        1      2        2 
   7  chr7_88258987     AOna    T    C        0      0        2 
   7  chr7_88258987     ASom    T    C        0      0        2 
   7  chr7_88258987     HCab    T    C        0      0        2 
   7  chr7_88258987     HPrz    T    C        0      0        2 
   7  chr7_88258987     ZBoe    T    C        0      0        2 
   7  chr7_88258987     ZGre    T    C        0      0        2 
   7  chr7_88258987     ZHar    T    C        0      0        2 
   7  chr7_88258987   Sample    T    C        0      0        2 
   7  chr7_88264722     AAsi    A    G        0      0        2 
   7  chr7_88264722     AKia    A    G        0      0        2 
   7  chr7_88264722     AOna    A    G        0      0        2 
   7  chr7_88264722     ASom    A    G        0      0        2 
   7  chr7_88264722     HCab    A    G        1      2        2 
   7  chr7_88264722     HPrz    A    G      0.5      1        2 
   7  chr7_88264722     ZBoe    A    G        0      0        2 
   7  chr7_88264722     ZGre    A    G        0      0        2 
   7  chr7_88264722     ZHar    A    G        0      0        2 
   7  chr7_88264722   Sample    A    G        0      0        2 
   7  chr7_88267150     AAsi    T    C        0      0        2 
   7  chr7_88267150     AKia    T    C        0      0        2 
   7  chr7_88267150     AOna    T    C        0      0        2 
   7  chr7_88267150     ASom    T    C        0      0        2 
   7  chr7_88267150     HCab    T    C        0      0        2 
   7  chr7_88267150     HPrz    T    C      0.5      1        2 
   7  chr7_88267150     ZBoe    T    C        0      0        2 
   7  chr7_88267150     ZGre    T    C        0      0        2 
   7  chr7_88267150     ZHar    T    C        0      0        2 
   7  chr7_88267150   Sample    T    C        0      0        2 
   7  chr7_88271562     AAsi    C    G        1      2        2 
   7  chr7_88271562     AKia    C    G        1      2        2 
   7  chr7_88271562     AOna    C    G      0.5      1        2 
   7  chr7_88271562     ASom    C    G        1      2        2 
   7  chr7_88271562     HCab    C    G        0      0        2 
   7  chr7_88271562     HPrz    C    G        0      0        2 
   7  chr7_88271562     ZBoe    C    G        0      0        2 
   7  chr7_88271562     ZGre    C    G        0      0        2 
   7  chr7_88271562     ZHar    C    G        0      0        2 
   7  chr7_88271562   Sample    C    G        1      2        2 
   7  chr7_88284926     AAsi    T    C        0      0        2 
   7  chr7_88284926     AKia    T    C        0      0        2 
   7  chr7_88284926     AOna    T    C        0      0        2 
   7  chr7_88284926     ASom    T    C        0      0        2 
   7  chr7_88284926     HCab    T    C        0      0        2 
   7  chr7_88284926     HPrz    T    C        0      0        2 
   7  chr7_88284926     ZBoe    T    C        0      0        2 
   7  chr7_88284926     ZGre    T    C      0.5      1        2 
   7  chr7_88284926     ZHar    T    C        0      0        2 
   7  chr7_88284926   Sample    T    C        0      0        2 
   7  chr7_88290701     AAsi    C    G        0      0        2 
   7  chr7_88290701     AKia    C    G        0      0        2 
   7  chr7_88290701     AOna    C    G        0      0        2 
   7  chr7_88290701     ASom    C    G        0      0        2 
   7  chr7_88290701     HCab    C    G        0      0        2 
   7  chr7_88290701     HPrz    C    G        0      0        2 
   7  chr7_88290701     ZBoe    C    G        0      0        2 
   7  chr7_88290701     ZGre    C    G        0      0        2 
   7  chr7_88290701     ZHar    C    G        1      2        2 
   7  chr7_88290701   Sample    C    G        0      0        2 
   7  chr7_88292989     AAsi    A    T        0      0        2 
   7  chr7_88292989     AKia    A    T        0      0        2 
   7  chr7_88292989     AOna    A    T        0      0        2 
   7  chr7_88292989     ASom    A    T        0      0        2 
   7  chr7_88292989     HCab    A    T        0      0        2 
   7  chr7_88292989     HPrz    A    T      0.5      1        2 
   7  chr7_88292989     ZBoe    A    T        0      0        2 
   7  chr7_88292989     ZGre    A    T        0      0        2 
   7  chr7_88292989     ZHar    A    T        0      0        2 
   7  chr7_88292989   Sample    A    T        0      0        2 
   7  chr7_88297678     AAsi    G    A        0      0        2 
   7  chr7_88297678     AKia    G    A        1      2        2 
   7  chr7_88297678     AOna    G    A      0.5      1        2 
   7  chr7_88297678     ASom    G    A        0      0        2 
   7  chr7_88297678     HCab    G    A        0      0        2 
   7  chr7_88297678     HPrz    G    A        0      0        2 
   7  chr7_88297678     ZBoe    G    A        0      0        2 
   7  chr7_88297678     ZGre    G    A        0      0        2 
   7  chr7_88297678     ZHar    G    A        0      0        2 
   7  chr7_88297678   Sample    G    A        0      0        2 
   7  chr7_88302260     AAsi    G    A        0      0        2 
   7  chr7_88302260     AKia    G    A        0      0        2 
   7  chr7_88302260     AOna    G    A        0      0        2 
   7  chr7_88302260     ASom    G    A        0      0        2 
   7  chr7_88302260     HCab    G    A        0      0        2 
   7  chr7_88302260     HPrz    G    A        0      0        2 
   7  chr7_88302260     ZBoe    G    A        0      0        2 
   7  chr7_88302260     ZGre    G    A      0.5      1        2 
   7  chr7_88302260     ZHar    G    A        0      0        2 
   7  chr7_88302260   Sample    G    A        0      0        2 
   7  chr7_88303472     AAsi    T    C        0      0        2 
   7  chr7_88303472     AKia    T    C        0      0        2 
   7  chr7_88303472     AOna    T    C        0      0        2 
   7  chr7_88303472     ASom    T    C        0      0        2 
   7  chr7_88303472     HCab    T    C        1      2        2 
   7  chr7_88303472     HPrz    T    C        1      2        2 
   7  chr7_88303472     ZBoe    T    C        0      0        2 
   7  chr7_88303472     ZGre    T    C        0      0        2 
   7  chr7_88303472     ZHar    T    C        0      0        2 
   7  chr7_88303472   Sample    T    C        0      0        2 
   7  chr7_88307977     AAsi    A    G        0      0        2 
   7  chr7_88307977     AKia    A    G        0      0        2 
   7  chr7_88307977     AOna    A    G        0      0        2 
   7  chr7_88307977     ASom    A    G        0      0        2 
   7  chr7_88307977     HCab    A    G        1      2        2 
   7  chr7_88307977     HPrz    A    G        1      2        2 
   7  chr7_88307977     ZBoe    A    G        0      0        2 
   7  chr7_88307977     ZGre    A    G        0      0        2 
   7  chr7_88307977     ZHar    A    G        0      0        2 
   7  chr7_88307977   Sample    A    G        0      0        2 
   7  chr7_88311633     AAsi    G    C        0      0        2 
   7  chr7_88311633     AKia    G    C        0      0        2 
   7  chr7_88311633     AOna    G    C        0      0        2 
   7  chr7_88311633     ASom    G    C        0      0        2 
   7  chr7_88311633     HCab    G    C        0      0        2 
   7  chr7_88311633     HPrz    G    C      0.5      1        2 
   7  chr7_88311633     ZBoe    G    C        0      0        2 
   7  chr7_88311633     ZGre    G    C        0      0        2 
   7  chr7_88311633     ZHar    G    C        0      0        2 
   7  chr7_88311633   Sample    G    C        0      0        2 
   7  chr7_88313470     AAsi    A    G        0      0        2 
   7  chr7_88313470     AKia    A    G        0      0        2 
   7  chr7_88313470     AOna    A    G        0      0        2 
   7  chr7_88313470     ASom    A    G        0      0        2 
   7  chr7_88313470     HCab    A    G        0      0        2 
   7  chr7_88313470     HPrz    A    G        0      0        2 
   7  chr7_88313470     ZBoe    A    G      0.5      1        2 
   7  chr7_88313470     ZGre    A    G        0      0        2 
   7  chr7_88313470     ZHar    A    G        0      0        2 
   7  chr7_88313470   Sample    A    G        0      0        2 
   7  chr7_88315921     AAsi    T    C        0      0        2 
   7  chr7_88315921     AKia    T    C        0      0        2 
   7  chr7_88315921     AOna    T    C      0.5      1        2 
   7  chr7_88315921     ASom    T    C        0      0        2 
   7  chr7_88315921     HCab    T    C        0      0        2 
   7  chr7_88315921     HPrz    T    C        0      0        2 
   7  chr7_88315921     ZBoe    T    C        0      0        2 
   7  chr7_88315921     ZGre    T    C        0      0        2 
   7  chr7_88315921     ZHar    T    C        0      0        2 
   7  chr7_88315921   Sample    T    C        0      0        2 
   7  chr7_88321562     AAsi    A    G        0      0        2 
   7  chr7_88321562     AKia    A    G        0      0        2 
   7  chr7_88321562     AOna    A    G      0.5      1        2 
   7  chr7_88321562     ASom    A    G        0      0        2 
   7  chr7_88321562     HCab    A    G        0      0        2 
   7  chr7_88321562     HPrz    A    G        0      0        2 
   7  chr7_88321562     ZBoe    A    G        1      2        2 
   7  chr7_88321562     ZGre    A    G        0      0        2 
   7  chr7_88321562     ZHar    A    G        0      0        2 
   7  chr7_88321562   Sample    A    G        0      0        2 
   7  chr7_88328933     AAsi    T    C        0      0        2 
   7  chr7_88328933     AKia    T    C        0      0        2 
   7  chr7_88328933     AOna    T    C      0.5      1        2 
   7  chr7_88328933     ASom    T    C        0      0        2 
   7  chr7_88328933     HCab    T    C        0      0        2 
   7  chr7_88328933     HPrz    T    C        0      0        2 
   7  chr7_88328933     ZBoe    T    C        0      0        2 
   7  chr7_88328933     ZGre    T    C        0      0        2 
   7  chr7_88328933     ZHar    T    C        0      0        2 
   7  chr7_88328933   Sample    T    C        0      0        2 
   7  chr7_88333990     AAsi    C    G        1      2        2 
   7  chr7_88333990     AKia    C    G        0      0        2 
   7  chr7_88333990     AOna    C    G        0      0        2 
   7  chr7_88333990     ASom    C    G        1      2        2 
   7  chr7_88333990     HCab    C    G        0      0        2 
   7  chr7_88333990     HPrz    C    G        0      0        2 
   7  chr7_88333990     ZBoe    C    G        0      0        2 
   7  chr7_88333990     ZGre    C    G        0      0        2 
   7  chr7_88333990     ZHar    C    G        0      0        2 
   7  chr7_88333990   Sample    C    G        1      2        2 
   7  chr7_88338405     AAsi    C    T        1      2        2 
   7  chr7_88338405     AKia    C    T        0      0        2 
   7  chr7_88338405     AOna    C    T        0      0        2 
   7  chr7_88338405     ASom    C    T        1      2        2 
   7  chr7_88338405     HCab    C    T        0      0        2 
   7  chr7_88338405     HPrz    C    T        0      0        2 
   7  chr7_88338405     ZBoe    C    T        0      0        2 
   7  chr7_88338405     ZGre    C    T        0      0        2 
   7  chr7_88338405     ZHar    C    T        0      0        2 
   7  chr7_88338405   Sample    C    T        1      2        2 
   7  chr7_88354439     AAsi    G    C        0      0        2 
   7  chr7_88354439     AKia    G    C        0      0        2 
   7  chr7_88354439     AOna    G    C        0      0        2 
   7  chr7_88354439     ASom    G    C        0      0        2 
   7  chr7_88354439     HCab    G    C        1      2        2 
   7  chr7_88354439     HPrz    G    C        1      2        2 
   7  chr7_88354439     ZBoe    G    C        0      0        2 
   7  chr7_88354439     ZGre    G    C        0      0        2 
   7  chr7_88354439     ZHar    G    C        0      0        2 
   7  chr7_88354439   Sample    G    C        0      0        2 
   7  chr7_88360412     AAsi    G    T        0      0        2 
   7  chr7_88360412     AKia    G    T        0      0        2 
   7  chr7_88360412     AOna    G    T        0      0        2 
   7  chr7_88360412     ASom    G    T        0      0        2 
   7  chr7_88360412     HCab    G    T        1      2        2 
   7  chr7_88360412     HPrz    G    T        1      2        2 
   7  chr7_88360412     ZBoe    G    T        0      0        2 
   7  chr7_88360412     ZGre    G    T        0      0        2 
   7  chr7_88360412     ZHar    G    T        0      0        2 
   7  chr7_88360412   Sample    G    T        0      0        2 
   7  chr7_88360556     AAsi    T    C        0      0        2 
   7  chr7_88360556     AKia    T    C        0      0        2 
   7  chr7_88360556     AOna    T    C        0      0        2 
   7  chr7_88360556     ASom    T    C        0      0        2 
   7  chr7_88360556     HCab    T    C        0      0        2 
   7  chr7_88360556     HPrz    T    C        0      0        2 
   7  chr7_88360556     ZBoe    T    C        1      2        2 
   7  chr7_88360556     ZGre    T    C        1      2        2 
   7  chr7_88360556     ZHar    T    C        1      2        2 
   7  chr7_88360556   Sample    T    C        0      0        2 
   7  chr7_88366009     AAsi    C    T        0      0        2 
   7  chr7_88366009     AKia    C    T        0      0        2 
   7  chr7_88366009     AOna    C    T        0      0        2 
   7  chr7_88366009     ASom    C    T        0      0        2 
   7  chr7_88366009     HCab    C    T        1      2        2 
   7  chr7_88366009     HPrz    C    T        1      2        2 
   7  chr7_88366009     ZBoe    C    T        0      0        2 
   7  chr7_88366009     ZGre    C    T        0      0        2 
   7  chr7_88366009     ZHar    C    T        0      0        2 
   7  chr7_88366009   Sample    C    T        0      0        2 
   7  chr7_88367068     AAsi    T    C        0      0        2 
   7  chr7_88367068     AKia    T    C        0      0        2 
   7  chr7_88367068     AOna    T    C      0.5      1        2 
   7  chr7_88367068     ASom    T    C        0      0        2 
   7  chr7_88367068     HCab    T    C        0      0        2 
   7  chr7_88367068     HPrz    T    C        0      0        2 
   7  chr7_88367068     ZBoe    T    C        0      0        2 
   7  chr7_88367068     ZGre    T    C        0      0        2 
   7  chr7_88367068     ZHar    T    C        0      0        2 
   7  chr7_88367068   Sample    T    C        0      0        2 
   7  chr7_88368597     AAsi    C    A        0      0        2 
   7  chr7_88368597     AKia    C    A        0      0        2 
   7  chr7_88368597     AOna    C    A        0      0        2 
   7  chr7_88368597     ASom    C    A        0      0        2 
   7  chr7_88368597     HCab    C    A        0      0        2 
   7  chr7_88368597     HPrz    C    A        0      0        2 
   7  chr7_88368597     ZBoe    C    A      0.5      1        2 
   7  chr7_88368597     ZGre    C    A        0      0        2 
   7  chr7_88368597     ZHar    C    A        0      0        2 
   7  chr7_88368597   Sample    C    A        0      0        2 
   7  chr7_88372944     AAsi    T    C        0      0        2 
   7  chr7_88372944     AKia    T    C        0      0        2 
   7  chr7_88372944     AOna    T    C      0.5      1        2 
   7  chr7_88372944     ASom    T    C        0      0        2 
   7  chr7_88372944     HCab    T    C        0      0        2 
   7  chr7_88372944     HPrz    T    C        0      0        2 
   7  chr7_88372944     ZBoe    T    C        0      0        2 
   7  chr7_88372944     ZGre    T    C        0      0        2 
   7  chr7_88372944     ZHar    T    C        1      2        2 
   7  chr7_88372944   Sample    T    C        0      0        2 
   7  chr7_88375952     AAsi    C    G        0      0        2 
   7  chr7_88375952     AKia    C    G        0      0        2 
   7  chr7_88375952     AOna    C    G        0      0        2 
   7  chr7_88375952     ASom    C    G        0      0        2 
   7  chr7_88375952     HCab    C    G      0.5      1        2 
   7  chr7_88375952     HPrz    C    G        0      0        2 
   7  chr7_88375952     ZBoe    C    G        0      0        2 
   7  chr7_88375952     ZGre    C    G        0      0        2 
   7  chr7_88375952     ZHar    C    G        0      0        2 
   7  chr7_88375952   Sample    C    G        0      0        2 
   7  chr7_88377130     AAsi    T    C        0      0        2 
   7  chr7_88377130     AKia    T    C        0      0        2 
   7  chr7_88377130     AOna    T    C        0      0        2 
   7  chr7_88377130     ASom    T    C        1      2        2 
   7  chr7_88377130     HCab    T    C        0      0        2 
   7  chr7_88377130     HPrz    T    C        0      0        2 
   7  chr7_88377130     ZBoe    T    C        0      0        2 
   7  chr7_88377130     ZGre    T    C        0      0        2 
   7  chr7_88377130     ZHar    T    C        0      0        2 
   7  chr7_88377130   Sample    T    C        0      0        2 
   7  chr7_88379376     AAsi    A    G        0      0        2 
   7  chr7_88379376     AKia    A    G        0      0        2 
   7  chr7_88379376     AOna    A    G        0      0        2 
   7  chr7_88379376     ASom    A    G        0      0        2 
   7  chr7_88379376     HCab    A    G        1      2        2 
   7  chr7_88379376     HPrz    A    G        1      2        2 
   7  chr7_88379376     ZBoe    A    G        0      0        2 
   7  chr7_88379376     ZGre    A    G        0      0        2 
   7  chr7_88379376     ZHar    A    G        0      0        2 
   7  chr7_88379376   Sample    A    G        0      0        2 
   7  chr7_88389366     AAsi    A    G        0      0        2 
   7  chr7_88389366     AKia    A    G        0      0        2 
   7  chr7_88389366     AOna    A    G        0      0        2 
   7  chr7_88389366     ASom    A    G        0      0        2 
   7  chr7_88389366     HCab    A    G        0      0        2 
   7  chr7_88389366     HPrz    A    G        0      0        2 
   7  chr7_88389366     ZBoe    A    G      0.5      1        2 
   7  chr7_88389366     ZGre    A    G        0      0        2 
   7  chr7_88389366     ZHar    A    G        0      0        2 
   7  chr7_88389366   Sample    A    G        0      0        2 
   7  chr7_88391910     AAsi    T    A        0      0        2 
   7  chr7_88391910     AKia    T    A        0      0        2 
   7  chr7_88391910     AOna    T    A        0      0        2 
   7  chr7_88391910     ASom    T    A        0      0        2 
   7  chr7_88391910     HCab    T    A        1      2        2 
   7  chr7_88391910     HPrz    T    A        1      2        2 
   7  chr7_88391910     ZBoe    T    A        0      0        2 
   7  chr7_88391910     ZGre    T    A        0      0        2 
   7  chr7_88391910     ZHar    T    A        0      0        2 
   7  chr7_88391910   Sample    T    A        0      0        2 
   7  chr7_88392691     AAsi    T    C        0      0        2 
   7  chr7_88392691     AKia    T    C        0      0        2 
   7  chr7_88392691     AOna    T    C        0      0        2 
   7  chr7_88392691     ASom    T    C        0      0        2 
   7  chr7_88392691     HCab    T    C        1      2        2 
   7  chr7_88392691     HPrz    T    C        1      2        2 
   7  chr7_88392691     ZBoe    T    C        0      0        2 
   7  chr7_88392691     ZGre    T    C        0      0        2 
   7  chr7_88392691     ZHar    T    C        0      0        2 
   7  chr7_88392691   Sample    T    C        0      0        2 
   7  chr7_88397462     AAsi    G    A        0      0        2 
   7  chr7_88397462     AKia    G    A        0      0        2 
   7  chr7_88397462     AOna    G    A        0      0        2 
   7  chr7_88397462     ASom    G    A        0      0        2 
   7  chr7_88397462     HCab    G    A        0      0        2 
   7  chr7_88397462     HPrz    G    A        0      0        2 
   7  chr7_88397462     ZBoe    G    A      0.5      1        2 
   7  chr7_88397462     ZGre    G    A        0      0        2 
   7  chr7_88397462     ZHar    G    A        0      0        2 
   7  chr7_88397462   Sample    G    A        0      0        2 
   7  chr7_88398543     AAsi    G    A        0      0        2 
   7  chr7_88398543     AKia    G    A        0      0        2 
   7  chr7_88398543     AOna    G    A        0      0        2 
   7  chr7_88398543     ASom    G    A        0      0        2 
   7  chr7_88398543     HCab    G    A        1      2        2 
   7  chr7_88398543     HPrz    G    A        1      2        2 
   7  chr7_88398543     ZBoe    G    A        0      0        2 
   7  chr7_88398543     ZGre    G    A        0      0        2 
   7  chr7_88398543     ZHar    G    A        0      0        2 
   7  chr7_88398543   Sample    G    A        0      0        2 
   7  chr7_88400122     AAsi    T    A        0      0        2 
   7  chr7_88400122     AKia    T    A        0      0        2 
   7  chr7_88400122     AOna    T    A        0      0        2 
   7  chr7_88400122     ASom    T    A        0      0        2 
   7  chr7_88400122     HCab    T    A        0      0        2 
   7  chr7_88400122     HPrz    T    A      0.5      1        2 
   7  chr7_88400122     ZBoe    T    A        0      0        2 
   7  chr7_88400122     ZGre    T    A        0      0        2 
   7  chr7_88400122     ZHar    T    A        0      0        2 
   7  chr7_88400122   Sample    T    A        0      0        2 
   7  chr7_88405655     AAsi    A    G        0      0        2 
   7  chr7_88405655     AKia    A    G        0      0        2 
   7  chr7_88405655     AOna    A    G        0      0        2 
   7  chr7_88405655     ASom    A    G        0      0        2 
   7  chr7_88405655     HCab    A    G        0      0        2 
   7  chr7_88405655     HPrz    A    G        0      0        2 
   7  chr7_88405655     ZBoe    A    G      0.5      1        2 
   7  chr7_88405655     ZGre    A    G        0      0        2 
   7  chr7_88405655     ZHar    A    G        0      0        2 
   7  chr7_88405655   Sample    A    G        0      0        2 
   7  chr7_88406715     AAsi    G    C        0      0        2 
   7  chr7_88406715     AKia    G    C        0      0        2 
   7  chr7_88406715     AOna    G    C      0.5      1        2 
   7  chr7_88406715     ASom    G    C        0      0        2 
   7  chr7_88406715     HCab    G    C        0      0        2 
   7  chr7_88406715     HPrz    G    C        0      0        2 
   7  chr7_88406715     ZBoe    G    C        0      0        2 
   7  chr7_88406715     ZGre    G    C        0      0        2 
   7  chr7_88406715     ZHar    G    C        0      0        2 
   7  chr7_88406715   Sample    G    C        0      0        2 
   7  chr7_88409484     AAsi    A    G        0      0        2 
   7  chr7_88409484     AKia    A    G        0      0        2 
   7  chr7_88409484     AOna    A    G        0      0        2 
   7  chr7_88409484     ASom    A    G        0      0        2 
   7  chr7_88409484     HCab    A    G        0      0        2 
   7  chr7_88409484     HPrz    A    G        0      0        2 
   7  chr7_88409484     ZBoe    A    G        0      0        2 
   7  chr7_88409484     ZGre    A    G      0.5      1        2 
   7  chr7_88409484     ZHar    A    G        0      0        2 
   7  chr7_88409484   Sample    A    G        0      0        2 
   7  chr7_88412554     AAsi    T    A        0      0        2 
   7  chr7_88412554     AKia    T    A        0      0        2 
   7  chr7_88412554     AOna    T    A        0      0        2 
   7  chr7_88412554     ASom    T    A        0      0        2 
   7  chr7_88412554     HCab    T    A        1      2        2 
   7  chr7_88412554     HPrz    T    A        1      2        2 
   7  chr7_88412554     ZBoe    T    A        0      0        2 
   7  chr7_88412554     ZGre    T    A        0      0        2 
   7  chr7_88412554     ZHar    T    A        0      0        2 
   7  chr7_88412554   Sample    T    A        0      0        2 
   7  chr7_88414254     AAsi    T    A        0      0        2 
   7  chr7_88414254     AKia    T    A        0      0        2 
   7  chr7_88414254     AOna    T    A        0      0        2 
   7  chr7_88414254     ASom    T    A        0      0        2 
   7  chr7_88414254     HCab    T    A        0      0        2 
   7  chr7_88414254     HPrz    T    A      0.5      1        2 
   7  chr7_88414254     ZBoe    T    A        0      0        2 
   7  chr7_88414254     ZGre    T    A        0      0        2 
   7  chr7_88414254     ZHar    T    A        0      0        2 
   7  chr7_88414254   Sample    T    A        0      0        2 
   7  chr7_88414391     AAsi    T    C        0      0        2 
   7  chr7_88414391     AKia    T    C        0      0        2 
   7  chr7_88414391     AOna    T    C        0      0        2 
   7  chr7_88414391     ASom    T    C        0      0        2 
   7  chr7_88414391     HCab    T    C        0      0        2 
   7  chr7_88414391     HPrz    T    C        0      0        2 
   7  chr7_88414391     ZBoe    T    C        0      0        2 
   7  chr7_88414391     ZGre    T    C        0      0        2 
   7  chr7_88414391     ZHar    T    C        1      2        2 
   7  chr7_88414391   Sample    T    C        0      0        2 
   7  chr7_88414890     AAsi    C    G        0      0        2 
   7  chr7_88414890     AKia    C    G        0      0        2 
   7  chr7_88414890     AOna    C    G        0      0        2 
   7  chr7_88414890     ASom    C    G        0      0        2 
   7  chr7_88414890     HCab    C    G        0      0        2 
   7  chr7_88414890     HPrz    C    G        0      0        2 
   7  chr7_88414890     ZBoe    C    G      0.5      1        2 
   7  chr7_88414890     ZGre    C    G        0      0        2 
   7  chr7_88414890     ZHar    C    G        0      0        2 
   7  chr7_88414890   Sample    C    G        0      0        2 
   7  chr7_88417020     AAsi    A    G        0      0        2 
   7  chr7_88417020     AKia    A    G        0      0        2 
   7  chr7_88417020     AOna    A    G        0      0        2 
   7  chr7_88417020     ASom    A    G        0      0        2 
   7  chr7_88417020     HCab    A    G        0      0        2 
   7  chr7_88417020     HPrz    A    G        0      0        2 
   7  chr7_88417020     ZBoe    A    G        0      0        2 
   7  chr7_88417020     ZGre    A    G        1      2        2 
   7  chr7_88417020     ZHar    A    G        0      0        2 
   7  chr7_88417020   Sample    A    G        0      0        2 
   7  chr7_88418049     AAsi    G    A        0      0        2 
   7  chr7_88418049     AKia    G    A        0      0        2 
   7  chr7_88418049     AOna    G    A        0      0        2 
   7  chr7_88418049     ASom    G    A        0      0        2 
   7  chr7_88418049     HCab    G    A        1      2        2 
   7  chr7_88418049     HPrz    G    A        0      0        2 
   7  chr7_88418049     ZBoe    G    A        0      0        2 
   7  chr7_88418049     ZGre    G    A        0      0        2 
   7  chr7_88418049     ZHar    G    A        0      0        2 
   7  chr7_88418049   Sample    G    A        0      0        2 
   7  chr7_88419287     AAsi    A    G        0      0        2 
   7  chr7_88419287     AKia    A    G        0      0        2 
   7  chr7_88419287     AOna    A    G        0      0        2 
   7  chr7_88419287     ASom    A    G        0      0        2 
   7  chr7_88419287     HCab    A    G        1      2        2 
   7  chr7_88419287     HPrz    A    G        1      2        2 
   7  chr7_88419287     ZBoe    A    G        0      0        2 
   7  chr7_88419287     ZGre    A    G        0      0        2 
   7  chr7_88419287     ZHar    A    G        0      0        2 
   7  chr7_88419287   Sample    A    G        0      0        2 
   7  chr7_88421377     AAsi    C    T        0      0        2 
   7  chr7_88421377     AKia    C    T        0      0        2 
   7  chr7_88421377     AOna    C    T        0      0        2 
   7  chr7_88421377     ASom    C    T        0      0        2 
   7  chr7_88421377     HCab    C    T        0      0        2 
   7  chr7_88421377     HPrz    C    T        0      0        2 
   7  chr7_88421377     ZBoe    C    T        0      0        2 
   7  chr7_88421377     ZGre    C    T      0.5      1        2 
   7  chr7_88421377     ZHar    C    T        0      0        2 
   7  chr7_88421377   Sample    C    T        0      0        2 
   7  chr7_88421602     AAsi    A    G        0      0        2 
   7  chr7_88421602     AKia    A    G        0      0        2 
   7  chr7_88421602     AOna    A    G        0      0        2 
   7  chr7_88421602     ASom    A    G        0      0        2 
   7  chr7_88421602     HCab    A    G      0.5      1        2 
   7  chr7_88421602     HPrz    A    G        1      2        2 
   7  chr7_88421602     ZBoe    A    G        0      0        2 
   7  chr7_88421602     ZGre    A    G        0      0        2 
   7  chr7_88421602     ZHar    A    G        0      0        2 
   7  chr7_88421602   Sample    A    G        0      0        2 
   7  chr7_88423910     AAsi    G    A        0      0        2 
   7  chr7_88423910     AKia    G    A        0      0        2 
   7  chr7_88423910     AOna    G    A        0      0        2 
   7  chr7_88423910     ASom    G    A        0      0        2 
   7  chr7_88423910     HCab    G    A        1      2        2 
   7  chr7_88423910     HPrz    G    A        1      2        2 
   7  chr7_88423910     ZBoe    G    A        0      0        2 
   7  chr7_88423910     ZGre    G    A        0      0        2 
   7  chr7_88423910     ZHar    G    A        0      0        2 
   7  chr7_88423910   Sample    G    A        0      0        2 
   7  chr7_88432127     AAsi    C    T        0      0        2 
   7  chr7_88432127     AKia    C    T        0      0        2 
   7  chr7_88432127     AOna    C    T        0      0        2 
   7  chr7_88432127     ASom    C    T        0      0        2 
   7  chr7_88432127     HCab    C    T        1      2        2 
   7  chr7_88432127     HPrz    C    T        1      2        2 
   7  chr7_88432127     ZBoe    C    T        0      0        2 
   7  chr7_88432127     ZGre    C    T        0      0        2 
   7  chr7_88432127     ZHar    C    T        0      0        2 
   7  chr7_88432127   Sample    C    T        0      0        2 
   7  chr7_88434421     AAsi    T    G        0      0        2 
   7  chr7_88434421     AKia    T    G        0      0        2 
   7  chr7_88434421     AOna    T    G        0      0        2 
   7  chr7_88434421     ASom    T    G        0      0        2 
   7  chr7_88434421     HCab    T    G        0      0        2 
   7  chr7_88434421     HPrz    T    G        0      0        2 
   7  chr7_88434421     ZBoe    T    G        0      0        2 
   7  chr7_88434421     ZGre    T    G      0.5      1        2 
   7  chr7_88434421     ZHar    T    G        0      0        2 
   7  chr7_88434421   Sample    T    G        0      0        2 
   7  chr7_88434646     AAsi    G    A        0      0        2 
   7  chr7_88434646     AKia    G    A        1      2        2 
   7  chr7_88434646     AOna    G    A        0      0        2 
   7  chr7_88434646     ASom    G    A        0      0        2 
   7  chr7_88434646     HCab    G    A        0      0        2 
   7  chr7_88434646     HPrz    G    A        0      0        2 
   7  chr7_88434646     ZBoe    G    A        0      0        2 
   7  chr7_88434646     ZGre    G    A        0      0        2 
   7  chr7_88434646     ZHar    G    A        0      0        2 
   7  chr7_88434646   Sample    G    A        0      0        2 
   7  chr7_88434988     AAsi    G    T        1      2        2 
   7  chr7_88434988     AKia    G    T        0      0        2 
   7  chr7_88434988     AOna    G    T        0      0        2 
   7  chr7_88434988     ASom    G    T        1      2        2 
   7  chr7_88434988     HCab    G    T        0      0        2 
   7  chr7_88434988     HPrz    G    T        0      0        2 
   7  chr7_88434988     ZBoe    G    T        0      0        2 
   7  chr7_88434988     ZGre    G    T        0      0        2 
   7  chr7_88434988     ZHar    G    T        0      0        2 
   7  chr7_88434988   Sample    G    T        1      2        2 
   7  chr7_88444122     AAsi    G    A        0      0        2 
   7  chr7_88444122     AKia    G    A        1      2        2 
   7  chr7_88444122     AOna    G    A        0      0        2 
   7  chr7_88444122     ASom    G    A        0      0        2 
   7  chr7_88444122     HCab    G    A        0      0        2 
   7  chr7_88444122     HPrz    G    A        0      0        2 
   7  chr7_88444122     ZBoe    G    A        0      0        2 
   7  chr7_88444122     ZGre    G    A        0      0        2 
   7  chr7_88444122     ZHar    G    A        0      0        2 
   7  chr7_88444122   Sample    G    A        0      0        2 
   7  chr7_88444227     AAsi    G    C        0      0        2 
   7  chr7_88444227     AKia    G    C        1      2        2 
   7  chr7_88444227     AOna    G    C        0      0        2 
   7  chr7_88444227     ASom    G    C        0      0        2 
   7  chr7_88444227     HCab    G    C        0      0        2 
   7  chr7_88444227     HPrz    G    C        0      0        2 
   7  chr7_88444227     ZBoe    G    C        0      0        2 
   7  chr7_88444227     ZGre    G    C        0      0        2 
   7  chr7_88444227     ZHar    G    C        0      0        2 
   7  chr7_88444227   Sample    G    C        0      0        2 
   7  chr7_88448315     AAsi    G    T        0      0        2 
   7  chr7_88448315     AKia    G    T        0      0        2 
   7  chr7_88448315     AOna    G    T        0      0        2 
   7  chr7_88448315     ASom    G    T        0      0        2 
   7  chr7_88448315     HCab    G    T        0      0        2 
   7  chr7_88448315     HPrz    G    T        0      0        2 
   7  chr7_88448315     ZBoe    G    T        0      0        2 
   7  chr7_88448315     ZGre    G    T        0      0        2 
   7  chr7_88448315     ZHar    G    T        1      2        2 
   7  chr7_88448315   Sample    G    T        0      0        2 
   7  chr7_88457933     AAsi    T    C        0      0        2 
   7  chr7_88457933     AKia    T    C        0      0        2 
   7  chr7_88457933     AOna    T    C      0.5      1        2 
   7  chr7_88457933     ASom    T    C        0      0        2 
   7  chr7_88457933     HCab    T    C        0      0        2 
   7  chr7_88457933     HPrz    T    C        0      0        2 
   7  chr7_88457933     ZBoe    T    C        0      0        2 
   7  chr7_88457933     ZGre    T    C        0      0        2 
   7  chr7_88457933     ZHar    T    C        0      0        2 
   7  chr7_88457933   Sample    T    C        0      0        2 
   7  chr7_88459073     AAsi    A    G        0      0        2 
   7  chr7_88459073     AKia    A    G        0      0        2 
   7  chr7_88459073     AOna    A    G        0      0        2 
   7  chr7_88459073     ASom    A    G        0      0        2 
   7  chr7_88459073     HCab    A    G        1      2        2 
   7  chr7_88459073     HPrz    A    G        1      2        2 
   7  chr7_88459073     ZBoe    A    G        0      0        2 
   7  chr7_88459073     ZGre    A    G        0      0        2 
   7  chr7_88459073     ZHar    A    G        0      0        2 
   7  chr7_88459073   Sample    A    G        0      0        2 
   7  chr7_88460630     AAsi    T    C        0      0        2 
   7  chr7_88460630     AKia    T    C        0      0        2 
   7  chr7_88460630     AOna    T    C        0      0        2 
   7  chr7_88460630     ASom    T    C        0      0        2 
   7  chr7_88460630     HCab    T    C        0      0        2 
   7  chr7_88460630     HPrz    T    C        0      0        2 
   7  chr7_88460630     ZBoe    T    C        0      0        2 
   7  chr7_88460630     ZGre    T    C        1      2        2 
   7  chr7_88460630     ZHar    T    C        0      0        2 
   7  chr7_88460630   Sample    T    C        0      0        2 
   7  chr7_88464389     AAsi    G    A        0      0        2 
   7  chr7_88464389     AKia    G    A        0      0        2 
   7  chr7_88464389     AOna    G    A        0      0        2 
   7  chr7_88464389     ASom    G    A        0      0        2 
   7  chr7_88464389     HCab    G    A        0      0        2 
   7  chr7_88464389     HPrz    G    A        0      0        2 
   7  chr7_88464389     ZBoe    G    A        0      0        2 
   7  chr7_88464389     ZGre    G    A      0.5      1        2 
   7  chr7_88464389     ZHar    G    A        0      0        2 
   7  chr7_88464389   Sample    G    A        0      0        2 
   7  chr7_88469864     AAsi    T    C        0      0        2 
   7  chr7_88469864     AKia    T    C        0      0        2 
   7  chr7_88469864     AOna    T    C        0      0        2 
   7  chr7_88469864     ASom    T    C        0      0        2 
   7  chr7_88469864     HCab    T    C        1      2        2 
   7  chr7_88469864     HPrz    T    C        1      2        2 
   7  chr7_88469864     ZBoe    T    C        0      0        2 
   7  chr7_88469864     ZGre    T    C        0      0        2 
   7  chr7_88469864     ZHar    T    C        0      0        2 
   7  chr7_88469864   Sample    T    C        0      0        2 
   7  chr7_88472279     AAsi    T    C        0      0        2 
   7  chr7_88472279     AKia    T    C        0      0        2 
   7  chr7_88472279     AOna    T    C        0      0        2 
   7  chr7_88472279     ASom    T    C        0      0        2 
   7  chr7_88472279     HCab    T    C        1      2        2 
   7  chr7_88472279     HPrz    T    C        1      2        2 
   7  chr7_88472279     ZBoe    T    C        0      0        2 
   7  chr7_88472279     ZGre    T    C        0      0        2 
   7  chr7_88472279     ZHar    T    C        0      0        2 
   7  chr7_88472279   Sample    T    C        0      0        2 
   7  chr7_88474326     AAsi    T    C        1      2        2 
   7  chr7_88474326     AKia    T    C        0      0        2 
   7  chr7_88474326     AOna    T    C        0      0        2 
   7  chr7_88474326     ASom    T    C        1      2        2 
   7  chr7_88474326     HCab    T    C        0      0        2 
   7  chr7_88474326     HPrz    T    C        0      0        2 
   7  chr7_88474326     ZBoe    T    C        0      0        2 
   7  chr7_88474326     ZGre    T    C        0      0        2 
   7  chr7_88474326     ZHar    T    C        0      0        2 
   7  chr7_88474326   Sample    T    C        1      2        2 
   7  chr7_88474467     AAsi    C    T        0      0        2 
   7  chr7_88474467     AKia    C    T        0      0        2 
   7  chr7_88474467     AOna    C    T        0      0        2 
   7  chr7_88474467     ASom    C    T        0      0        2 
   7  chr7_88474467     HCab    C    T        0      0        2 
   7  chr7_88474467     HPrz    C    T        0      0        2 
   7  chr7_88474467     ZBoe    C    T        0      0        2 
   7  chr7_88474467     ZGre    C    T        1      2        2 
   7  chr7_88474467     ZHar    C    T        0      0        2 
   7  chr7_88474467   Sample    C    T        0      0        2 
   7  chr7_88479914     AAsi    C    A        1      2        2 
   7  chr7_88479914     AKia    C    A        0      0        2 
   7  chr7_88479914     AOna    C    A        0      0        2 
   7  chr7_88479914     ASom    C    A        1      2        2 
   7  chr7_88479914     HCab    C    A        0      0        2 
   7  chr7_88479914     HPrz    C    A        0      0        2 
   7  chr7_88479914     ZBoe    C    A        0      0        2 
   7  chr7_88479914     ZGre    C    A        0      0        2 
   7  chr7_88479914     ZHar    C    A        0      0        2 
   7  chr7_88479914   Sample    C    A        1      2        2 
   7  chr7_88482511     AAsi    A    G        0      0        2 
   7  chr7_88482511     AKia    A    G        0      0        2 
   7  chr7_88482511     AOna    A    G        0      0        2 
   7  chr7_88482511     ASom    A    G        1      2        2 
   7  chr7_88482511     HCab    A    G        0      0        2 
   7  chr7_88482511     HPrz    A    G        0      0        2 
   7  chr7_88482511     ZBoe    A    G        0      0        2 
   7  chr7_88482511     ZGre    A    G        0      0        2 
   7  chr7_88482511     ZHar    A    G        0      0        2 
   7  chr7_88482511   Sample    A    G        0      0        2 
   7  chr7_88485086     AAsi    T    C        0      0        2 
   7  chr7_88485086     AKia    T    C        0      0        2 
   7  chr7_88485086     AOna    T    C        0      0        2 
   7  chr7_88485086     ASom    T    C        1      2        2 
   7  chr7_88485086     HCab    T    C        0      0        2 
   7  chr7_88485086     HPrz    T    C        0      0        2 
   7  chr7_88485086     ZBoe    T    C        0      0        2 
   7  chr7_88485086     ZGre    T    C        0      0        2 
   7  chr7_88485086     ZHar    T    C        0      0        2 
   7  chr7_88485086   Sample    T    C        0      0        2 
   7  chr7_88489200     AAsi    A    G        0      0        2 
   7  chr7_88489200     AKia    A    G        1      2        2 
   7  chr7_88489200     AOna    A    G        0      0        2 
   7  chr7_88489200     ASom    A    G        0      0        2 
   7  chr7_88489200     HCab    A    G        0      0        2 
   7  chr7_88489200     HPrz    A    G        0      0        2 
   7  chr7_88489200     ZBoe    A    G        0      0        2 
   7  chr7_88489200     ZGre    A    G        0      0        2 
   7  chr7_88489200     ZHar    A    G        0      0        2 
   7  chr7_88489200   Sample    A    G        0      0        2 
   7  chr7_88493524     AAsi    T    C        1      2        2 
   7  chr7_88493524     AKia    T    C        0      0        2 
   7  chr7_88493524     AOna    T    C        0      0        2 
   7  chr7_88493524     ASom    T    C        1      2        2 
   7  chr7_88493524     HCab    T    C        0      0        2 
   7  chr7_88493524     HPrz    T    C        0      0        2 
   7  chr7_88493524     ZBoe    T    C        0      0        2 
   7  chr7_88493524     ZGre    T    C        0      0        2 
   7  chr7_88493524     ZHar    T    C        0      0        2 
   7  chr7_88493524   Sample    T    C        1      2        2 
   7  chr7_88493533     AAsi    T    C        0      0        2 
   7  chr7_88493533     AKia    T    C        0      0        2 
   7  chr7_88493533     AOna    T    C        1      2        2 
   7  chr7_88493533     ASom    T    C        0      0        2 
   7  chr7_88493533     HCab    T    C        0      0        2 
   7  chr7_88493533     HPrz    T    C        0      0        2 
   7  chr7_88493533     ZBoe    T    C        0      0        2 
   7  chr7_88493533     ZGre    T    C        0      0        2 
   7  chr7_88493533     ZHar    T    C        0      0        2 
   7  chr7_88493533   Sample    T    C        0      0        2 
   7  chr7_88497391     AAsi    G    A        0      0        2 
   7  chr7_88497391     AKia    G    A        0      0        2 
   7  chr7_88497391     AOna    G    A        0      0        2 
   7  chr7_88497391     ASom    G    A        0      0        2 
   7  chr7_88497391     HCab    G    A        0      0        2 
   7  chr7_88497391     HPrz    G    A        0      0        2 
   7  chr7_88497391     ZBoe    G    A        0      0        2 
   7  chr7_88497391     ZGre    G    A        0      0        2 
   7  chr7_88497391     ZHar    G    A        1      2        2 
   7  chr7_88497391   Sample    G    A        0      0        2 
   7  chr7_88499322     AAsi    T    C        0      0        2 
   7  chr7_88499322     AKia    T    C        1      2        2 
   7  chr7_88499322     AOna    T    C        0      0        2 
   7  chr7_88499322     ASom    T    C        0      0        2 
   7  chr7_88499322     HCab    T    C        0      0        2 
   7  chr7_88499322     HPrz    T    C        0      0        2 
   7  chr7_88499322     ZBoe    T    C        0      0        2 
   7  chr7_88499322     ZGre    T    C        0      0        2 
   7  chr7_88499322     ZHar    T    C        0      0        2 
   7  chr7_88499322   Sample    T    C        0      0        2 
   7  chr7_88504322     AAsi    A    G        0      0        2 
   7  chr7_88504322     AKia    A    G        0      0        2 
   7  chr7_88504322     AOna    A    G        0      0        2 
   7  chr7_88504322     ASom    A    G        0      0        2 
   7  chr7_88504322     HCab    A    G        0      0        2 
   7  chr7_88504322     HPrz    A    G        0      0        2 
   7  chr7_88504322     ZBoe    A    G        1      2        2 
   7  chr7_88504322     ZGre    A    G        1      2        2 
   7  chr7_88504322     ZHar    A    G        1      2        2 
   7  chr7_88504322   Sample    A    G        0      0        2 
   7  chr7_88508188     AAsi    T    C        1      2        2 
   7  chr7_88508188     AKia    T    C        0      0        2 
   7  chr7_88508188     AOna    T    C        0      0        2 
   7  chr7_88508188     ASom    T    C        0      0        2 
   7  chr7_88508188     HCab    T    C        0      0        2 
   7  chr7_88508188     HPrz    T    C        0      0        2 
   7  chr7_88508188     ZBoe    T    C        0      0        2 
   7  chr7_88508188     ZGre    T    C        0      0        2 
   7  chr7_88508188     ZHar    T    C        0      0        2 
   7  chr7_88508188   Sample    T    C        0      0        2 
   7  chr7_88509769     AAsi    C    A        0      0        2 
   7  chr7_88509769     AKia    C    A        1      2        2 
   7  chr7_88509769     AOna    C    A        0      0        2 
   7  chr7_88509769     ASom    C    A        0      0        2 
   7  chr7_88509769     HCab    C    A        0      0        2 
   7  chr7_88509769     HPrz    C    A        0      0        2 
   7  chr7_88509769     ZBoe    C    A        0      0        2 
   7  chr7_88509769     ZGre    C    A        0      0        2 
   7  chr7_88509769     ZHar    C    A        0      0        2 
   7  chr7_88509769   Sample    C    A        0      0        2 
   7  chr7_88515501     AAsi    C    T        0      0        2 
   7  chr7_88515501     AKia    C    T        0      0        2 
   7  chr7_88515501     AOna    C    T        0      0        2 
   7  chr7_88515501     ASom    C    T        0      0        2 
   7  chr7_88515501     HCab    C    T      0.5      1        2 
   7  chr7_88515501     HPrz    C    T        1      2        2 
   7  chr7_88515501     ZBoe    C    T        0      0        2 
   7  chr7_88515501     ZGre    C    T        0      0        2 
   7  chr7_88515501     ZHar    C    T        0      0        2 
   7  chr7_88515501   Sample    C    T        0      0        2 
   7  chr7_88520973     AAsi    C    T        0      0        2 
   7  chr7_88520973     AKia    C    T        0      0        2 
   7  chr7_88520973     AOna    C    T        0      0        2 
   7  chr7_88520973     ASom    C    T        0      0        2 
   7  chr7_88520973     HCab    C    T        0      0        2 
   7  chr7_88520973     HPrz    C    T        0      0        2 
   7  chr7_88520973     ZBoe    C    T      0.5      1        2 
   7  chr7_88520973     ZGre    C    T        0      0        2 
   7  chr7_88520973     ZHar    C    T        0      0        2 
   7  chr7_88520973   Sample    C    T        0      0        2 
   7  chr7_88521431     AAsi    A    G        0      0        2 
   7  chr7_88521431     AKia    A    G        0      0        2 
   7  chr7_88521431     AOna    A    G        0      0        2 
   7  chr7_88521431     ASom    A    G        0      0        2 
   7  chr7_88521431     HCab    A    G        1      2        2 
   7  chr7_88521431     HPrz    A    G        1      2        2 
   7  chr7_88521431     ZBoe    A    G        0      0        2 
   7  chr7_88521431     ZGre    A    G        0      0        2 
   7  chr7_88521431     ZHar    A    G        0      0        2 
   7  chr7_88521431   Sample    A    G        0      0        2 
   7  chr7_88524267     AAsi    T    C        0      0        2 
   7  chr7_88524267     AKia    T    C        1      2        2 
   7  chr7_88524267     AOna    T    C        0      0        2 
   7  chr7_88524267     ASom    T    C        0      0        2 
   7  chr7_88524267     HCab    T    C        0      0        2 
   7  chr7_88524267     HPrz    T    C        0      0        2 
   7  chr7_88524267     ZBoe    T    C        0      0        2 
   7  chr7_88524267     ZGre    T    C        0      0        2 
   7  chr7_88524267     ZHar    T    C        0      0        2 
   7  chr7_88524267   Sample    T    C        0      0        2 
   7  chr7_88528142     AAsi    G    C        0      0        2 
   7  chr7_88528142     AKia    G    C        0      0        2 
   7  chr7_88528142     AOna    G    C        0      0        2 
   7  chr7_88528142     ASom    G    C        0      0        2 
   7  chr7_88528142     HCab    G    C        0      0        2 
   7  chr7_88528142     HPrz    G    C        0      0        2 
   7  chr7_88528142     ZBoe    G    C        0      0        2 
   7  chr7_88528142     ZGre    G    C        0      0        2 
   7  chr7_88528142     ZHar    G    C        1      2        2 
   7  chr7_88528142   Sample    G    C        0      0        2 
   7  chr7_88530030     AAsi    G    A        0      0        2 
   7  chr7_88530030     AKia    G    A        0      0        2 
   7  chr7_88530030     AOna    G    A        0      0        2 
   7  chr7_88530030     ASom    G    A        0      0        2 
   7  chr7_88530030     HCab    G    A      0.5      1        2 
   7  chr7_88530030     HPrz    G    A        0      0        2 
   7  chr7_88530030     ZBoe    G    A        0      0        2 
   7  chr7_88530030     ZGre    G    A        0      0        2 
   7  chr7_88530030     ZHar    G    A        0      0        2 
   7  chr7_88530030   Sample    G    A        0      0        2 
   7  chr7_88530084     AAsi    T    G        0      0        2 
   7  chr7_88530084     AKia    T    G        0      0        2 
   7  chr7_88530084     AOna    T    G        0      0        2 
   7  chr7_88530084     ASom    T    G        0      0        2 
   7  chr7_88530084     HCab    T    G        0      0        2 
   7  chr7_88530084     HPrz    T    G        0      0        2 
   7  chr7_88530084     ZBoe    T    G      0.5      1        2 
   7  chr7_88530084     ZGre    T    G        0      0        2 
   7  chr7_88530084     ZHar    T    G        0      0        2 
   7  chr7_88530084   Sample    T    G        0      0        2 
   7  chr7_88532360     AAsi    G    A        0      0        2 
   7  chr7_88532360     AKia    G    A        0      0        2 
   7  chr7_88532360     AOna    G    A        0      0        2 
   7  chr7_88532360     ASom    G    A        0      0        2 
   7  chr7_88532360     HCab    G    A        0      0        2 
   7  chr7_88532360     HPrz    G    A        0      0        2 
   7  chr7_88532360     ZBoe    G    A        0      0        2 
   7  chr7_88532360     ZGre    G    A      0.5      1        2 
   7  chr7_88532360     ZHar    G    A        0      0        2 
   7  chr7_88532360   Sample    G    A        0      0        2 
   7  chr7_88538439     AAsi    A    G        0      0        2 
   7  chr7_88538439     AKia    A    G        0      0        2 
   7  chr7_88538439     AOna    A    G      0.5      1        2 
   7  chr7_88538439     ASom    A    G        0      0        2 
   7  chr7_88538439     HCab    A    G        0      0        2 
   7  chr7_88538439     HPrz    A    G        0      0        2 
   7  chr7_88538439     ZBoe    A    G        0      0        2 
   7  chr7_88538439     ZGre    A    G        0      0        2 
   7  chr7_88538439     ZHar    A    G        0      0        2 
   7  chr7_88538439   Sample    A    G        0      0        2 
   7  chr7_88542820     AAsi    T    C        0      0        2 
   7  chr7_88542820     AKia    T    C        0      0        2 
   7  chr7_88542820     AOna    T    C        1      2        2 
   7  chr7_88542820     ASom    T    C        0      0        2 
   7  chr7_88542820     HCab    T    C        0      0        2 
   7  chr7_88542820     HPrz    T    C        0      0        2 
   7  chr7_88542820     ZBoe    T    C        0      0        2 
   7  chr7_88542820     ZGre    T    C        0      0        2 
   7  chr7_88542820     ZHar    T    C        0      0        2 
   7  chr7_88542820   Sample    T    C        0      0        2 
   7  chr7_88544787     AAsi    T    C        0      0        2 
   7  chr7_88544787     AKia    T    C        0      0        2 
   7  chr7_88544787     AOna    T    C        0      0        2 
   7  chr7_88544787     ASom    T    C        0      0        2 
   7  chr7_88544787     HCab    T    C        0      0        2 
   7  chr7_88544787     HPrz    T    C      0.5      1        2 
   7  chr7_88544787     ZBoe    T    C        0      0        2 
   7  chr7_88544787     ZGre    T    C        0      0        2 
   7  chr7_88544787     ZHar    T    C        0      0        2 
   7  chr7_88544787   Sample    T    C        0      0        2 
   7  chr7_88547544     AAsi    G    C        0      0        2 
   7  chr7_88547544     AKia    G    C        0      0        2 
   7  chr7_88547544     AOna    G    C        0      0        2 
   7  chr7_88547544     ASom    G    C        0      0        2 
   7  chr7_88547544     HCab    G    C        0      0        2 
   7  chr7_88547544     HPrz    G    C        0      0        2 
   7  chr7_88547544     ZBoe    G    C      0.5      1        2 
   7  chr7_88547544     ZGre    G    C        0      0        2 
   7  chr7_88547544     ZHar    G    C        0      0        2 
   7  chr7_88547544   Sample    G    C        0      0        2 
   7  chr7_88553026     AAsi    A    G        0      0        2 
   7  chr7_88553026     AKia    A    G        0      0        2 
   7  chr7_88553026     AOna    A    G        0      0        2 
   7  chr7_88553026     ASom    A    G        0      0        2 
   7  chr7_88553026     HCab    A    G        1      2        2 
   7  chr7_88553026     HPrz    A    G        1      2        2 
   7  chr7_88553026     ZBoe    A    G        0      0        2 
   7  chr7_88553026     ZGre    A    G        0      0        2 
   7  chr7_88553026     ZHar    A    G        0      0        2 
   7  chr7_88553026   Sample    A    G        0      0        2 
   7  chr7_88566957     AAsi    A    G        0      0        2 
   7  chr7_88566957     AKia    A    G        0      0        2 
   7  chr7_88566957     AOna    A    G        0      0        2 
   7  chr7_88566957     ASom    A    G        0      0        2 
   7  chr7_88566957     HCab    A    G        0      0        2 
   7  chr7_88566957     HPrz    A    G        0      0        2 
   7  chr7_88566957     ZBoe    A    G      0.5      1        2 
   7  chr7_88566957     ZGre    A    G        0      0        2 
   7  chr7_88566957     ZHar    A    G        0      0        2 
   7  chr7_88566957   Sample    A    G        0      0        2 
   7  chr7_88572737     AAsi    A    G        0      0        2 
   7  chr7_88572737     AKia    A    G        0      0        2 
   7  chr7_88572737     AOna    A    G        0      0        2 
   7  chr7_88572737     ASom    A    G        0      0        2 
   7  chr7_88572737     HCab    A    G        1      2        2 
   7  chr7_88572737     HPrz    A    G        1      2        2 
   7  chr7_88572737     ZBoe    A    G        0      0        2 
   7  chr7_88572737     ZGre    A    G        0      0        2 
   7  chr7_88572737     ZHar    A    G        0      0        2 
   7  chr7_88572737   Sample    A    G        0      0        2 
   7  chr7_88574037     AAsi    T    C        0      0        2 
   7  chr7_88574037     AKia    T    C        0      0        2 
   7  chr7_88574037     AOna    T    C        0      0        2 
   7  chr7_88574037     ASom    T    C        0      0        2 
   7  chr7_88574037     HCab    T    C        0      0        2 
   7  chr7_88574037     HPrz    T    C      0.5      1        2 
   7  chr7_88574037     ZBoe    T    C        0      0        2 
   7  chr7_88574037     ZGre    T    C        0      0        2 
   7  chr7_88574037     ZHar    T    C        0      0        2 
   7  chr7_88574037   Sample    T    C        0      0        2 
   7  chr7_88575130     AAsi    T    C        0      0        2 
   7  chr7_88575130     AKia    T    C        1      2        2 
   7  chr7_88575130     AOna    T    C        0      0        2 
   7  chr7_88575130     ASom    T    C        0      0        2 
   7  chr7_88575130     HCab    T    C        0      0        2 
   7  chr7_88575130     HPrz    T    C        0      0        2 
   7  chr7_88575130     ZBoe    T    C        1      2        2 
   7  chr7_88575130     ZGre    T    C        1      2        2 
   7  chr7_88575130     ZHar    T    C        1      2        2 
   7  chr7_88575130   Sample    T    C        0      0        2 
   7  chr7_88575998     AAsi    C    T        0      0        2 
   7  chr7_88575998     AKia    C    T        0      0        2 
   7  chr7_88575998     AOna    C    T        0      0        2 
   7  chr7_88575998     ASom    C    T        0      0        2 
   7  chr7_88575998     HCab    C    T        1      2        2 
   7  chr7_88575998     HPrz    C    T        1      2        2 
   7  chr7_88575998     ZBoe    C    T        0      0        2 
   7  chr7_88575998     ZGre    C    T        0      0        2 
   7  chr7_88575998     ZHar    C    T        0      0        2 
   7  chr7_88575998   Sample    C    T        0      0        2 
   7  chr7_88583159     AAsi    A    G        0      0        2 
   7  chr7_88583159     AKia    A    G        0      0        2 
   7  chr7_88583159     AOna    A    G        0      0        2 
   7  chr7_88583159     ASom    A    G        1      2        2 
   7  chr7_88583159     HCab    A    G        0      0        2 
   7  chr7_88583159     HPrz    A    G        0      0        2 
   7  chr7_88583159     ZBoe    A    G        0      0        2 
   7  chr7_88583159     ZGre    A    G        0      0        2 
   7  chr7_88583159     ZHar    A    G        0      0        2 
   7  chr7_88583159   Sample    A    G        0      0        2 
   7  chr7_88585773     AAsi    C    G        0      0        2 
   7  chr7_88585773     AKia    C    G        0      0        2 
   7  chr7_88585773     AOna    C    G        0      0        2 
   7  chr7_88585773     ASom    C    G        0      0        2 
   7  chr7_88585773     HCab    C    G        1      2        2 
   7  chr7_88585773     HPrz    C    G        1      2        2 
   7  chr7_88585773     ZBoe    C    G        0      0        2 
   7  chr7_88585773     ZGre    C    G        0      0        2 
   7  chr7_88585773     ZHar    C    G        0      0        2 
   7  chr7_88585773   Sample    C    G        0      0        2 
   7  chr7_88590368     AAsi    G    A        0      0        2 
   7  chr7_88590368     AKia    G    A        0      0        2 
   7  chr7_88590368     AOna    G    A        0      0        2 
   7  chr7_88590368     ASom    G    A        1      2        2 
   7  chr7_88590368     HCab    G    A        0      0        2 
   7  chr7_88590368     HPrz    G    A        0      0        2 
   7  chr7_88590368     ZBoe    G    A        0      0        2 
   7  chr7_88590368     ZGre    G    A        0      0        2 
   7  chr7_88590368     ZHar    G    A        0      0        2 
   7  chr7_88590368   Sample    G    A        0      0        2 
   7  chr7_88592442     AAsi    T    C        0      0        2 
   7  chr7_88592442     AKia    T    C        0      0        2 
   7  chr7_88592442     AOna    T    C        0      0        2 
   7  chr7_88592442     ASom    T    C        0      0        2 
   7  chr7_88592442     HCab    T    C        1      2        2 
   7  chr7_88592442     HPrz    T    C      0.5      1        2 
   7  chr7_88592442     ZBoe    T    C        0      0        2 
   7  chr7_88592442     ZGre    T    C      0.5      1        2 
   7  chr7_88592442     ZHar    T    C        0      0        2 
   7  chr7_88592442   Sample    T    C        0      0        2 
   7  chr7_88593909     AAsi    G    T        0      0        2 
   7  chr7_88593909     AKia    G    T        0      0        2 
   7  chr7_88593909     AOna    G    T      0.5      1        2 
   7  chr7_88593909     ASom    G    T        0      0        2 
   7  chr7_88593909     HCab    G    T        0      0        2 
   7  chr7_88593909     HPrz    G    T        0      0        2 
   7  chr7_88593909     ZBoe    G    T        0      0        2 
   7  chr7_88593909     ZGre    G    T        0      0        2 
   7  chr7_88593909     ZHar    G    T        0      0        2 
   7  chr7_88593909   Sample    G    T        0      0        2 
   7  chr7_88614917     AAsi    G    A        0      0        2 
   7  chr7_88614917     AKia    G    A        0      0        2 
   7  chr7_88614917     AOna    G    A        0      0        2 
   7  chr7_88614917     ASom    G    A        0      0        2 
   7  chr7_88614917     HCab    G    A        1      2        2 
   7  chr7_88614917     HPrz    G    A        1      2        2 
   7  chr7_88614917     ZBoe    G    A        0      0        2 
   7  chr7_88614917     ZGre    G    A        0      0        2 
   7  chr7_88614917     ZHar    G    A        0      0        2 
   7  chr7_88614917   Sample    G    A        0      0        2 
   7  chr7_88616363     AAsi    G    C        0      0        2 
   7  chr7_88616363     AKia    G    C        0      0        2 
   7  chr7_88616363     AOna    G    C        0      0        2 
   7  chr7_88616363     ASom    G    C        0      0        2 
   7  chr7_88616363     HCab    G    C        0      0        2 
   7  chr7_88616363     HPrz    G    C        0      0        2 
   7  chr7_88616363     ZBoe    G    C        0      0        2 
   7  chr7_88616363     ZGre    G    C      0.5      1        2 
   7  chr7_88616363     ZHar    G    C        0      0        2 
   7  chr7_88616363   Sample    G    C        0      0        2 
   7  chr7_88618376     AAsi    T    C        0      0        2 
   7  chr7_88618376     AKia    T    C        0      0        2 
   7  chr7_88618376     AOna    T    C        0      0        2 
   7  chr7_88618376     ASom    T    C        0      0        2 
   7  chr7_88618376     HCab    T    C        1      2        2 
   7  chr7_88618376     HPrz    T    C        1      2        2 
   7  chr7_88618376     ZBoe    T    C        0      0        2 
   7  chr7_88618376     ZGre    T    C        0      0        2 
   7  chr7_88618376     ZHar    T    C        0      0        2 
   7  chr7_88618376   Sample    T    C        1      2        2 
   7  chr7_88620760     AAsi    G    C        0      0        2 
   7  chr7_88620760     AKia    G    C        0      0        2 
   7  chr7_88620760     AOna    G    C        0      0        2 
   7  chr7_88620760     ASom    G    C        0      0        2 
   7  chr7_88620760     HCab    G    C        1      2        2 
   7  chr7_88620760     HPrz    G    C        1      2        2 
   7  chr7_88620760     ZBoe    G    C        0      0        2 
   7  chr7_88620760     ZGre    G    C        0      0        2 
   7  chr7_88620760     ZHar    G    C        0      0        2 
   7  chr7_88620760   Sample    G    C        0      0        2 
   7  chr7_88625344     AAsi    G    A        0      0        2 
   7  chr7_88625344     AKia    G    A        1      2        2 
   7  chr7_88625344     AOna    G    A      0.5      1        2 
   7  chr7_88625344     ASom    G    A        0      0        2 
   7  chr7_88625344     HCab    G    A        0      0        2 
   7  chr7_88625344     HPrz    G    A        0      0        2 
   7  chr7_88625344     ZBoe    G    A        0      0        2 
   7  chr7_88625344     ZGre    G    A        0      0        2 
   7  chr7_88625344     ZHar    G    A        0      0        2 
   7  chr7_88625344   Sample    G    A        0      0        2 
   7  chr7_88646024     AAsi    C    A      0.5      1        2 
   7  chr7_88646024     AKia    C    A        0      0        2 
   7  chr7_88646024     AOna    C    A        0      0        2 
   7  chr7_88646024     ASom    C    A        1      2        2 
   7  chr7_88646024     HCab    C    A        0      0        2 
   7  chr7_88646024     HPrz    C    A        0      0        2 
   7  chr7_88646024     ZBoe    C    A        0      0        2 
   7  chr7_88646024     ZGre    C    A        0      0        2 
   7  chr7_88646024     ZHar    C    A        0      0        2 
   7  chr7_88646024   Sample    C    A        1      2        2 
   7  chr7_88646712     AAsi    A    G        0      0        2 
   7  chr7_88646712     AKia    A    G        0      0        2 
   7  chr7_88646712     AOna    A    G        0      0        2 
   7  chr7_88646712     ASom    A    G        0      0        2 
   7  chr7_88646712     HCab    A    G        0      0        2 
   7  chr7_88646712     HPrz    A    G      0.5      1        2 
   7  chr7_88646712     ZBoe    A    G        0      0        2 
   7  chr7_88646712     ZGre    A    G        0      0        2 
   7  chr7_88646712     ZHar    A    G        0      0        2 
   7  chr7_88646712   Sample    A    G        0      0        2 
   7  chr7_88648251     AAsi    T    C      0.5      1        2 
   7  chr7_88648251     AKia    T    C        0      0        2 
   7  chr7_88648251     AOna    T    C        0      0        2 
   7  chr7_88648251     ASom    T    C        0      0        2 
   7  chr7_88648251     HCab    T    C        0      0        2 
   7  chr7_88648251     HPrz    T    C      0.5      1        2 
   7  chr7_88648251     ZBoe    T    C        0      0        2 
   7  chr7_88648251     ZGre    T    C      0.5      1        2 
   7  chr7_88648251     ZHar    T    C        0      0        2 
   7  chr7_88648251   Sample    T    C        1      2        2 
   7  chr7_88651158     AAsi    A    G        0      0        2 
   7  chr7_88651158     AKia    A    G        0      0        2 
   7  chr7_88651158     AOna    A    G        0      0        2 
   7  chr7_88651158     ASom    A    G        0      0        2 
   7  chr7_88651158     HCab    A    G        0      0        2 
   7  chr7_88651158     HPrz    A    G        0      0        2 
   7  chr7_88651158     ZBoe    A    G      0.5      1        2 
   7  chr7_88651158     ZGre    A    G        0      0        2 
   7  chr7_88651158     ZHar    A    G        0      0        2 
   7  chr7_88651158   Sample    A    G        0      0        2 
   7  chr7_88651404     AAsi    G    A        0      0        2 
   7  chr7_88651404     AKia    G    A      0.5      1        2 
   7  chr7_88651404     AOna    G    A        1      2        2 
   7  chr7_88651404     ASom    G    A        0      0        2 
   7  chr7_88651404     HCab    G    A        0      0        2 
   7  chr7_88651404     HPrz    G    A        0      0        2 
   7  chr7_88651404     ZBoe    G    A        0      0        2 
   7  chr7_88651404     ZGre    G    A        0      0        2 
   7  chr7_88651404     ZHar    G    A        0      0        2 
   7  chr7_88651404   Sample    G    A        0      0        2 
   7  chr7_88655810     AAsi    T    A        1      2        2 
   7  chr7_88655810     AKia    T    A        1      2        2 
   7  chr7_88655810     AOna    T    A        0      0        2 
   7  chr7_88655810     ASom    T    A        0      0        2 
   7  chr7_88655810     HCab    T    A        0      0        2 
   7  chr7_88655810     HPrz    T    A        0      0        2 
   7  chr7_88655810     ZBoe    T    A        0      0        2 
   7  chr7_88655810     ZGre    T    A        0      0        2 
   7  chr7_88655810     ZHar    T    A        0      0        2 
   7  chr7_88655810   Sample    T    A        0      0        2 
   7  chr7_88667615     AAsi    A    G        1      2        2 
   7  chr7_88667615     AKia    A    G        0      0        2 
   7  chr7_88667615     AOna    A    G        0      0        2 
   7  chr7_88667615     ASom    A    G        1      2        2 
   7  chr7_88667615     HCab    A    G        1      2        2 
   7  chr7_88667615     HPrz    A    G        1      2        2 
   7  chr7_88667615     ZBoe    A    G        0      0        2 
   7  chr7_88667615     ZGre    A    G        0      0        2 
   7  chr7_88667615     ZHar    A    G        0      0        2 
   7  chr7_88667615   Sample    A    G        1      2        2 
   7  chr7_88670809     AAsi    C    G        1      2        2 
   7  chr7_88670809     AKia    C    G        0      0        2 
   7  chr7_88670809     AOna    C    G        0      0        2 
   7  chr7_88670809     ASom    C    G        1      2        2 
   7  chr7_88670809     HCab    C    G        1      2        2 
   7  chr7_88670809     HPrz    C    G        1      2        2 
   7  chr7_88670809     ZBoe    C    G        0      0        2 
   7  chr7_88670809     ZGre    C    G        0      0        2 
   7  chr7_88670809     ZHar    C    G        0      0        2 
   7  chr7_88670809   Sample    C    G        1      2        2 
   7  chr7_88671354     AAsi    G    A        0      0        2 
   7  chr7_88671354     AKia    G    A        1      2        2 
   7  chr7_88671354     AOna    G    A      0.5      1        2 
   7  chr7_88671354     ASom    G    A        0      0        2 
   7  chr7_88671354     HCab    G    A        0      0        2 
   7  chr7_88671354     HPrz    G    A        0      0        2 
   7  chr7_88671354     ZBoe    G    A        1      2        2 
   7  chr7_88671354     ZGre    G    A        1      2        2 
   7  chr7_88671354     ZHar    G    A        1      2        2 
   7  chr7_88671354   Sample    G    A        0      0        2 
   7  chr7_88671759     AAsi    G    A        0      0        2 
   7  chr7_88671759     AKia    G    A        0      0        2 
   7  chr7_88671759     AOna    G    A        0      0        2 
   7  chr7_88671759     ASom    G    A        0      0        2 
   7  chr7_88671759     HCab    G    A        0      0        2 
   7  chr7_88671759     HPrz    G    A        0      0        2 
   7  chr7_88671759     ZBoe    G    A        1      2        2 
   7  chr7_88671759     ZGre    G    A        0      0        2 
   7  chr7_88671759     ZHar    G    A        0      0        2 
   7  chr7_88671759   Sample    G    A        0      0        2 
   7  chr7_88684652     AAsi    T    C        0      0        2 
   7  chr7_88684652     AKia    T    C        0      0        2 
   7  chr7_88684652     AOna    T    C        0      0        2 
   7  chr7_88684652     ASom    T    C        0      0        2 
   7  chr7_88684652     HCab    T    C        0      0        2 
   7  chr7_88684652     HPrz    T    C        0      0        2 
   7  chr7_88684652     ZBoe    T    C        0      0        2 
   7  chr7_88684652     ZGre    T    C        1      2        2 
   7  chr7_88684652     ZHar    T    C        0      0        2 
   7  chr7_88684652   Sample    T    C        0      0        2 
   7  chr7_88685341     AAsi    T    C        0      0        2 
   7  chr7_88685341     AKia    T    C        0      0        2 
   7  chr7_88685341     AOna    T    C        0      0        2 
   7  chr7_88685341     ASom    T    C        0      0        2 
   7  chr7_88685341     HCab    T    C        1      2        2 
   7  chr7_88685341     HPrz    T    C        1      2        2 
   7  chr7_88685341     ZBoe    T    C        0      0        2 
   7  chr7_88685341     ZGre    T    C        0      0        2 
   7  chr7_88685341     ZHar    T    C        0      0        2 
   7  chr7_88685341   Sample    T    C        0      0        2 
   7  chr7_88686723     AAsi    T    C        0      0        2 
   7  chr7_88686723     AKia    T    C        0      0        2 
   7  chr7_88686723     AOna    T    C        0      0        2 
   7  chr7_88686723     ASom    T    C        0      0        2 
   7  chr7_88686723     HCab    T    C        0      0        2 
   7  chr7_88686723     HPrz    T    C        0      0        2 
   7  chr7_88686723     ZBoe    T    C        0      0        2 
   7  chr7_88686723     ZGre    T    C        0      0        2 
   7  chr7_88686723     ZHar    T    C      0.5      1        2 
   7  chr7_88686723   Sample    T    C        0      0        2 
   7  chr7_88692896     AAsi    C    G        0      0        2 
   7  chr7_88692896     AKia    C    G        0      0        2 
   7  chr7_88692896     AOna    C    G        0      0        2 
   7  chr7_88692896     ASom    C    G        0      0        2 
   7  chr7_88692896     HCab    C    G        1      2        2 
   7  chr7_88692896     HPrz    C    G      0.5      1        2 
   7  chr7_88692896     ZBoe    C    G        0      0        2 
   7  chr7_88692896     ZGre    C    G        0      0        2 
   7  chr7_88692896     ZHar    C    G        0      0        2 
   7  chr7_88692896   Sample    C    G        0      0        2 
   7  chr7_88692998     AAsi    T    C        0      0        2 
   7  chr7_88692998     AKia    T    C        0      0        2 
   7  chr7_88692998     AOna    T    C        0      0        2 
   7  chr7_88692998     ASom    T    C        0      0        2 
   7  chr7_88692998     HCab    T    C        1      2        2 
   7  chr7_88692998     HPrz    T    C        1      2        2 
   7  chr7_88692998     ZBoe    T    C        0      0        2 
   7  chr7_88692998     ZGre    T    C        0      0        2 
   7  chr7_88692998     ZHar    T    C        0      0        2 
   7  chr7_88692998   Sample    T    C        0      0        2 
   7  chr7_88694258     AAsi    T    C        0      0        2 
   7  chr7_88694258     AKia    T    C        0      0        2 
   7  chr7_88694258     AOna    T    C        0      0        2 
   7  chr7_88694258     ASom    T    C        0      0        2 
   7  chr7_88694258     HCab    T    C        1      2        2 
   7  chr7_88694258     HPrz    T    C        1      2        2 
   7  chr7_88694258     ZBoe    T    C        0      0        2 
   7  chr7_88694258     ZGre    T    C        0      0        2 
   7  chr7_88694258     ZHar    T    C        0      0        2 
   7  chr7_88694258   Sample    T    C        0      0        2 
   7  chr7_88695421     AAsi    G    A        0      0        2 
   7  chr7_88695421     AKia    G    A        0      0        2 
   7  chr7_88695421     AOna    G    A        0      0        2 
   7  chr7_88695421     ASom    G    A        0      0        2 
   7  chr7_88695421     HCab    G    A        1      2        2 
   7  chr7_88695421     HPrz    G    A        1      2        2 
   7  chr7_88695421     ZBoe    G    A        0      0        2 
   7  chr7_88695421     ZGre    G    A        0      0        2 
   7  chr7_88695421     ZHar    G    A        0      0        2 
   7  chr7_88695421   Sample    G    A        0      0        2 
   7  chr7_88699150     AAsi    G    T        0      0        2 
   7  chr7_88699150     AKia    G    T        0      0        2 
   7  chr7_88699150     AOna    G    T        0      0        2 
   7  chr7_88699150     ASom    G    T        0      0        2 
   7  chr7_88699150     HCab    G    T        0      0        2 
   7  chr7_88699150     HPrz    G    T        0      0        2 
   7  chr7_88699150     ZBoe    G    T        0      0        2 
   7  chr7_88699150     ZGre    G    T      0.5      1        2 
   7  chr7_88699150     ZHar    G    T        0      0        2 
   7  chr7_88699150   Sample    G    T        0      0        2 
   7  chr7_88703809     AAsi    G    A        0      0        2 
   7  chr7_88703809     AKia    G    A        0      0        2 
   7  chr7_88703809     AOna    G    A        0      0        2 
   7  chr7_88703809     ASom    G    A        0      0        2 
   7  chr7_88703809     HCab    G    A        1      2        2 
   7  chr7_88703809     HPrz    G    A        1      2        2 
   7  chr7_88703809     ZBoe    G    A        0      0        2 
   7  chr7_88703809     ZGre    G    A        0      0        2 
   7  chr7_88703809     ZHar    G    A        0      0        2 
   7  chr7_88703809   Sample    G    A        0      0        2 
   7  chr7_88717850     AAsi    G    A        0      0        2 
   7  chr7_88717850     AKia    G    A        0      0        2 
   7  chr7_88717850     AOna    G    A        0      0        2 
   7  chr7_88717850     ASom    G    A        0      0        2 
   7  chr7_88717850     HCab    G    A        1      2        2 
   7  chr7_88717850     HPrz    G    A        1      2        2 
   7  chr7_88717850     ZBoe    G    A        0      0        2 
   7  chr7_88717850     ZGre    G    A        0      0        2 
   7  chr7_88717850     ZHar    G    A        0      0        2 
   7  chr7_88717850   Sample    G    A        0      0        2 
   7  chr7_88723678     AAsi    G    A        0      0        2 
   7  chr7_88723678     AKia    G    A        0      0        2 
   7  chr7_88723678     AOna    G    A        0      0        2 
   7  chr7_88723678     ASom    G    A        0      0        2 
   7  chr7_88723678     HCab    G    A        0      0        2 
   7  chr7_88723678     HPrz    G    A        0      0        2 
   7  chr7_88723678     ZBoe    G    A        0      0        2 
   7  chr7_88723678     ZGre    G    A        0      0        2 
   7  chr7_88723678     ZHar    G    A        1      2        2 
   7  chr7_88723678   Sample    G    A        0      0        2 
   7  chr7_88730714     AAsi    G    A        0      0        2 
   7  chr7_88730714     AKia    G    A        0      0        2 
   7  chr7_88730714     AOna    G    A        0      0        2 
   7  chr7_88730714     ASom    G    A        0      0        2 
   7  chr7_88730714     HCab    G    A        1      2        2 
   7  chr7_88730714     HPrz    G    A        1      2        2 
   7  chr7_88730714     ZBoe    G    A        0      0        2 
   7  chr7_88730714     ZGre    G    A        0      0        2 
   7  chr7_88730714     ZHar    G    A        0      0        2 
   7  chr7_88730714   Sample    G    A        0      0        2 
   7  chr7_88735874     AAsi    G    A        0      0        2 
   7  chr7_88735874     AKia    G    A        0      0        2 
   7  chr7_88735874     AOna    G    A        0      0        2 
   7  chr7_88735874     ASom    G    A        0      0        2 
   7  chr7_88735874     HCab    G    A        0      0        2 
   7  chr7_88735874     HPrz    G    A      0.5      1        2 
   7  chr7_88735874     ZBoe    G    A        0      0        2 
   7  chr7_88735874     ZGre    G    A        0      0        2 
   7  chr7_88735874     ZHar    G    A        0      0        2 
   7  chr7_88735874   Sample    G    A        0      0        2 
   7  chr7_88736097     AAsi    G    A        0      0        2 
   7  chr7_88736097     AKia    G    A        0      0        2 
   7  chr7_88736097     AOna    G    A        0      0        2 
   7  chr7_88736097     ASom    G    A        0      0        2 
   7  chr7_88736097     HCab    G    A        1      2        2 
   7  chr7_88736097     HPrz    G    A      0.5      1        2 
   7  chr7_88736097     ZBoe    G    A        0      0        2 
   7  chr7_88736097     ZGre    G    A        0      0        2 
   7  chr7_88736097     ZHar    G    A        0      0        2 
   7  chr7_88736097   Sample    G    A        0      0        2 
   7  chr7_88738416     AAsi    G    C        0      0        2 
   7  chr7_88738416     AKia    G    C        1      2        2 
   7  chr7_88738416     AOna    G    C      0.5      1        2 
   7  chr7_88738416     ASom    G    C        0      0        2 
   7  chr7_88738416     HCab    G    C        0      0        2 
   7  chr7_88738416     HPrz    G    C        0      0        2 
   7  chr7_88738416     ZBoe    G    C        0      0        2 
   7  chr7_88738416     ZGre    G    C        0      0        2 
   7  chr7_88738416     ZHar    G    C        0      0        2 
   7  chr7_88738416   Sample    G    C        0      0        2 
   7  chr7_88740657     AAsi    G    A        0      0        2 
   7  chr7_88740657     AKia    G    A        0      0        2 
   7  chr7_88740657     AOna    G    A        0      0        2 
   7  chr7_88740657     ASom    G    A        0      0        2 
   7  chr7_88740657     HCab    G    A        0      0        2 
   7  chr7_88740657     HPrz    G    A        0      0        2 
   7  chr7_88740657     ZBoe    G    A      0.5      1        2 
   7  chr7_88740657     ZGre    G    A        0      0        2 
   7  chr7_88740657     ZHar    G    A        0      0        2 
   7  chr7_88740657   Sample    G    A        0      0        2 
   7  chr7_88742091     AAsi    A    G        0      0        2 
   7  chr7_88742091     AKia    A    G        0      0        2 
   7  chr7_88742091     AOna    A    G        0      0        2 
   7  chr7_88742091     ASom    A    G        0      0        2 
   7  chr7_88742091     HCab    A    G        0      0        2 
   7  chr7_88742091     HPrz    A    G      0.5      1        2 
   7  chr7_88742091     ZBoe    A    G        0      0        2 
   7  chr7_88742091     ZGre    A    G        0      0        2 
   7  chr7_88742091     ZHar    A    G        0      0        2 
   7  chr7_88742091   Sample    A    G        0      0        2 
   7  chr7_88749756     AAsi    G    T        0      0        2 
   7  chr7_88749756     AKia    G    T        0      0        2 
   7  chr7_88749756     AOna    G    T        0      0        2 
   7  chr7_88749756     ASom    G    T        0      0        2 
   7  chr7_88749756     HCab    G    T        0      0        2 
   7  chr7_88749756     HPrz    G    T        0      0        2 
   7  chr7_88749756     ZBoe    G    T        0      0        2 
   7  chr7_88749756     ZGre    G    T        1      2        2 
   7  chr7_88749756     ZHar    G    T        0      0        2 
   7  chr7_88749756   Sample    G    T        0      0        2 
   7  chr7_88754816     AAsi    A    G        0      0        2 
   7  chr7_88754816     AKia    A    G        0      0        2 
   7  chr7_88754816     AOna    A    G        0      0        2 
   7  chr7_88754816     ASom    A    G        0      0        2 
   7  chr7_88754816     HCab    A    G        0      0        2 
   7  chr7_88754816     HPrz    A    G        0      0        2 
   7  chr7_88754816     ZBoe    A    G        0      0        2 
   7  chr7_88754816     ZGre    A    G        1      2        2 
   7  chr7_88754816     ZHar    A    G        0      0        2 
   7  chr7_88754816   Sample    A    G        0      0        2 
   7  chr7_88757866     AAsi    T    C        0      0        2 
   7  chr7_88757866     AKia    T    C        0      0        2 
   7  chr7_88757866     AOna    T    C        0      0        2 
   7  chr7_88757866     ASom    T    C        0      0        2 
   7  chr7_88757866     HCab    T    C        0      0        2 
   7  chr7_88757866     HPrz    T    C        0      0        2 
   7  chr7_88757866     ZBoe    T    C        0      0        2 
   7  chr7_88757866     ZGre    T    C        1      2        2 
   7  chr7_88757866     ZHar    T    C        0      0        2 
   7  chr7_88757866   Sample    T    C        0      0        2 
   7  chr7_88763899     AAsi    C    T        0      0        2 
   7  chr7_88763899     AKia    C    T        0      0        2 
   7  chr7_88763899     AOna    C    T        0      0        2 
   7  chr7_88763899     ASom    C    T        0      0        2 
   7  chr7_88763899     HCab    C    T        0      0        2 
   7  chr7_88763899     HPrz    C    T        0      0        2 
   7  chr7_88763899     ZBoe    C    T      0.5      1        2 
   7  chr7_88763899     ZGre    C    T        0      0        2 
   7  chr7_88763899     ZHar    C    T        0      0        2 
   7  chr7_88763899   Sample    C    T        0      0        2 
   7  chr7_88764375     AAsi    A    G        0      0        2 
   7  chr7_88764375     AKia    A    G        1      2        2 
   7  chr7_88764375     AOna    A    G      0.5      1        2 
   7  chr7_88764375     ASom    A    G        0      0        2 
   7  chr7_88764375     HCab    A    G        0      0        2 
   7  chr7_88764375     HPrz    A    G        0      0        2 
   7  chr7_88764375     ZBoe    A    G        0      0        2 
   7  chr7_88764375     ZGre    A    G        0      0        2 
   7  chr7_88764375     ZHar    A    G        0      0        2 
   7  chr7_88764375   Sample    A    G        0      0        2 
   7  chr7_88769569     AAsi    C    A        0      0        2 
   7  chr7_88769569     AKia    C    A        0      0        2 
   7  chr7_88769569     AOna    C    A        0      0        2 
   7  chr7_88769569     ASom    C    A        0      0        2 
   7  chr7_88769569     HCab    C    A        0      0        2 
   7  chr7_88769569     HPrz    C    A        1      2        2 
   7  chr7_88769569     ZBoe    C    A        0      0        2 
   7  chr7_88769569     ZGre    C    A        0      0        2 
   7  chr7_88769569     ZHar    C    A        0      0        2 
   7  chr7_88769569   Sample    C    A        0      0        2 
   7  chr7_88776387     AAsi    C    T        1      2        2 
   7  chr7_88776387     AKia    C    T        0      0        2 
   7  chr7_88776387     AOna    C    T        0      0        2 
   7  chr7_88776387     ASom    C    T        1      2        2 
   7  chr7_88776387     HCab    C    T        0      0        2 
   7  chr7_88776387     HPrz    C    T        0      0        2 
   7  chr7_88776387     ZBoe    C    T        0      0        2 
   7  chr7_88776387     ZGre    C    T        0      0        2 
   7  chr7_88776387     ZHar    C    T        0      0        2 
   7  chr7_88776387   Sample    C    T        1      2        2 
   7  chr7_88781154     AAsi    T    C      0.5      1        2 
   7  chr7_88781154     AKia    T    C        0      0        2 
   7  chr7_88781154     AOna    T    C        0      0        2 
   7  chr7_88781154     ASom    T    C        0      0        2 
   7  chr7_88781154     HCab    T    C        0      0        2 
   7  chr7_88781154     HPrz    T    C        0      0        2 
   7  chr7_88781154     ZBoe    T    C        0      0        2 
   7  chr7_88781154     ZGre    T    C        0      0        2 
   7  chr7_88781154     ZHar    T    C        0      0        2 
   7  chr7_88781154   Sample    T    C        0      0        2 
   7  chr7_88789765     AAsi    C    A        0      0        2 
   7  chr7_88789765     AKia    C    A        0      0        2 
   7  chr7_88789765     AOna    C    A        0      0        2 
   7  chr7_88789765     ASom    C    A        0      0        2 
   7  chr7_88789765     HCab    C    A        0      0        2 
   7  chr7_88789765     HPrz    C    A        0      0        2 
   7  chr7_88789765     ZBoe    C    A        0      0        2 
   7  chr7_88789765     ZGre    C    A        0      0        2 
   7  chr7_88789765     ZHar    C    A        1      2        2 
   7  chr7_88789765   Sample    C    A        0      0        2 
   7  chr7_88793194     AAsi    G    A      0.5      1        2 
   7  chr7_88793194     AKia    G    A        0      0        2 
   7  chr7_88793194     AOna    G    A        0      0        2 
   7  chr7_88793194     ASom    G    A        1      2        2 
   7  chr7_88793194     HCab    G    A        0      0        2 
   7  chr7_88793194     HPrz    G    A        0      0        2 
   7  chr7_88793194     ZBoe    G    A        0      0        2 
   7  chr7_88793194     ZGre    G    A        0      0        2 
   7  chr7_88793194     ZHar    G    A        0      0        2 
   7  chr7_88793194   Sample    G    A        1      2        2 
   7  chr7_88793582     AAsi    G    A        0      0        2 
   7  chr7_88793582     AKia    G    A        0      0        2 
   7  chr7_88793582     AOna    G    A        0      0        2 
   7  chr7_88793582     ASom    G    A        0      0        2 
   7  chr7_88793582     HCab    G    A        0      0        2 
   7  chr7_88793582     HPrz    G    A        0      0        2 
   7  chr7_88793582     ZBoe    G    A        0      0        2 
   7  chr7_88793582     ZGre    G    A      0.5      1        2 
   7  chr7_88793582     ZHar    G    A        0      0        2 
   7  chr7_88793582   Sample    G    A        0      0        2 
   7  chr7_88794045     AAsi    C    T        0      0        2 
   7  chr7_88794045     AKia    C    T        0      0        2 
   7  chr7_88794045     AOna    C    T        0      0        2 
   7  chr7_88794045     ASom    C    T        0      0        2 
   7  chr7_88794045     HCab    C    T        0      0        2 
   7  chr7_88794045     HPrz    C    T        0      0        2 
   7  chr7_88794045     ZBoe    C    T      0.5      1        2 
   7  chr7_88794045     ZGre    C    T        0      0        2 
   7  chr7_88794045     ZHar    C    T        0      0        2 
   7  chr7_88794045   Sample    C    T        0      0        2 
   7  chr7_88795922     AAsi    A    G        0      0        2 
   7  chr7_88795922     AKia    A    G      0.5      1        2 
   7  chr7_88795922     AOna    A    G      0.5      1        2 
   7  chr7_88795922     ASom    A    G        0      0        2 
   7  chr7_88795922     HCab    A    G        0      0        2 
   7  chr7_88795922     HPrz    A    G        0      0        2 
   7  chr7_88795922     ZBoe    A    G        0      0        2 
   7  chr7_88795922     ZGre    A    G        0      0        2 
   7  chr7_88795922     ZHar    A    G        0      0        2 
   7  chr7_88795922   Sample    A    G        0      0        2 
   7  chr7_88799932     AAsi    C    G        0      0        2 
   7  chr7_88799932     AKia    C    G        0      0        2 
   7  chr7_88799932     AOna    C    G        0      0        2 
   7  chr7_88799932     ASom    C    G        0      0        2 
   7  chr7_88799932     HCab    C    G        0      0        2 
   7  chr7_88799932     HPrz    C    G        0      0        2 
   7  chr7_88799932     ZBoe    C    G        0      0        2 
   7  chr7_88799932     ZGre    C    G        1      2        2 
   7  chr7_88799932     ZHar    C    G        0      0        2 
   7  chr7_88799932   Sample    C    G        0      0        2 
   7  chr7_88800738     AAsi    T    C        0      0        2 
   7  chr7_88800738     AKia    T    C        0      0        2 
   7  chr7_88800738     AOna    T    C        0      0        2 
   7  chr7_88800738     ASom    T    C        0      0        2 
   7  chr7_88800738     HCab    T    C        1      2        2 
   7  chr7_88800738     HPrz    T    C        1      2        2 
   7  chr7_88800738     ZBoe    T    C        0      0        2 
   7  chr7_88800738     ZGre    T    C        0      0        2 
   7  chr7_88800738     ZHar    T    C        0      0        2 
   7  chr7_88800738   Sample    T    C        0      0        2 
   7  chr7_88802211     AAsi    G    T        0      0        2 
   7  chr7_88802211     AKia    G    T        0      0        2 
   7  chr7_88802211     AOna    G    T        0      0        2 
   7  chr7_88802211     ASom    G    T        0      0        2 
   7  chr7_88802211     HCab    G    T        0      0        2 
   7  chr7_88802211     HPrz    G    T        0      0        2 
   7  chr7_88802211     ZBoe    G    T      0.5      1        2 
   7  chr7_88802211     ZGre    G    T        0      0        2 
   7  chr7_88802211     ZHar    G    T        0      0        2 
   7  chr7_88802211   Sample    G    T        0      0        2 
   7  chr7_88804108     AAsi    G    T        0      0        2 
   7  chr7_88804108     AKia    G    T        0      0        2 
   7  chr7_88804108     AOna    G    T        0      0        2 
   7  chr7_88804108     ASom    G    T        0      0        2 
   7  chr7_88804108     HCab    G    T        0      0        2 
   7  chr7_88804108     HPrz    G    T        0      0        2 
   7  chr7_88804108     ZBoe    G    T        0      0        2 
   7  chr7_88804108     ZGre    G    T        0      0        2 
   7  chr7_88804108     ZHar    G    T      0.5      1        2 
   7  chr7_88804108   Sample    G    T        0      0        2 
   7  chr7_88808072     AAsi    T    C        0      0        2 
   7  chr7_88808072     AKia    T    C        0      0        2 
   7  chr7_88808072     AOna    T    C        0      0        2 
   7  chr7_88808072     ASom    T    C        0      0        2 
   7  chr7_88808072     HCab    T    C        0      0        2 
   7  chr7_88808072     HPrz    T    C        0      0        2 
   7  chr7_88808072     ZBoe    T    C        1      2        2 
   7  chr7_88808072     ZGre    T    C        0      0        2 
   7  chr7_88808072     ZHar    T    C        0      0        2 
   7  chr7_88808072   Sample    T    C        0      0        2 
   7  chr7_88809248     AAsi    G    A        0      0        2 
   7  chr7_88809248     AKia    G    A        0      0        2 
   7  chr7_88809248     AOna    G    A        0      0        2 
   7  chr7_88809248     ASom    G    A        0      0        2 
   7  chr7_88809248     HCab    G    A        1      2        2 
   7  chr7_88809248     HPrz    G    A        1      2        2 
   7  chr7_88809248     ZBoe    G    A        0      0        2 
   7  chr7_88809248     ZGre    G    A        0      0        2 
   7  chr7_88809248     ZHar    G    A        0      0        2 
   7  chr7_88809248   Sample    G    A        0      0        2 
   7  chr7_88812000     AAsi    A    G        0      0        2 
   7  chr7_88812000     AKia    A    G        0      0        2 
   7  chr7_88812000     AOna    A    G        0      0        2 
   7  chr7_88812000     ASom    A    G        0      0        2 
   7  chr7_88812000     HCab    A    G        0      0        2 
   7  chr7_88812000     HPrz    A    G        0      0        2 
   7  chr7_88812000     ZBoe    A    G        1      2        2 
   7  chr7_88812000     ZGre    A    G        0      0        2 
   7  chr7_88812000     ZHar    A    G        0      0        2 
   7  chr7_88812000   Sample    A    G        0      0        2 
   7  chr7_88814843     AAsi    T    C        0      0        2 
   7  chr7_88814843     AKia    T    C        0      0        2 
   7  chr7_88814843     AOna    T    C        0      0        2 
   7  chr7_88814843     ASom    T    C        0      0        2 
   7  chr7_88814843     HCab    T    C        0      0        2 
   7  chr7_88814843     HPrz    T    C        0      0        2 
   7  chr7_88814843     ZBoe    T    C        0      0        2 
   7  chr7_88814843     ZGre    T    C        0      0        2 
   7  chr7_88814843     ZHar    T    C        1      2        2 
   7  chr7_88814843   Sample    T    C        0      0        2 
   7  chr7_88817116     AAsi    T    C        0      0        2 
   7  chr7_88817116     AKia    T    C        0      0        2 
   7  chr7_88817116     AOna    T    C        0      0        2 
   7  chr7_88817116     ASom    T    C        0      0        2 
   7  chr7_88817116     HCab    T    C        0      0        2 
   7  chr7_88817116     HPrz    T    C        0      0        2 
   7  chr7_88817116     ZBoe    T    C        1      2        2 
   7  chr7_88817116     ZGre    T    C        1      2        2 
   7  chr7_88817116     ZHar    T    C        1      2        2 
   7  chr7_88817116   Sample    T    C        0      0        2 
   7  chr7_88819166     AAsi    T    G        1      2        2 
   7  chr7_88819166     AKia    T    G        0      0        2 
   7  chr7_88819166     AOna    T    G        0      0        2 
   7  chr7_88819166     ASom    T    G        1      2        2 
   7  chr7_88819166     HCab    T    G        0      0        2 
   7  chr7_88819166     HPrz    T    G        0      0        2 
   7  chr7_88819166     ZBoe    T    G        0      0        2 
   7  chr7_88819166     ZGre    T    G        0      0        2 
   7  chr7_88819166     ZHar    T    G        0      0        2 
   7  chr7_88819166   Sample    T    G        1      2        2 
   7  chr7_88826380     AAsi    T    C        0      0        2 
   7  chr7_88826380     AKia    T    C        0      0        2 
   7  chr7_88826380     AOna    T    C        0      0        2 
   7  chr7_88826380     ASom    T    C        0      0        2 
   7  chr7_88826380     HCab    T    C        1      2        2 
   7  chr7_88826380     HPrz    T    C        1      2        2 
   7  chr7_88826380     ZBoe    T    C        0      0        2 
   7  chr7_88826380     ZGre    T    C        0      0        2 
   7  chr7_88826380     ZHar    T    C        0      0        2 
   7  chr7_88826380   Sample    T    C        0      0        2 
   7  chr7_88835628     AAsi    T    C        0      0        2 
   7  chr7_88835628     AKia    T    C        0      0        2 
   7  chr7_88835628     AOna    T    C        0      0        2 
   7  chr7_88835628     ASom    T    C        0      0        2 
   7  chr7_88835628     HCab    T    C        0      0        2 
   7  chr7_88835628     HPrz    T    C        0      0        2 
   7  chr7_88835628     ZBoe    T    C      0.5      1        2 
   7  chr7_88835628     ZGre    T    C        0      0        2 
   7  chr7_88835628     ZHar    T    C        0      0        2 
   7  chr7_88835628   Sample    T    C        0      0        2 
   7  chr7_88848228     AAsi    G    A        0      0        2 
   7  chr7_88848228     AKia    G    A        0      0        2 
   7  chr7_88848228     AOna    G    A        0      0        2 
   7  chr7_88848228     ASom    G    A        0      0        2 
   7  chr7_88848228     HCab    G    A        0      0        2 
   7  chr7_88848228     HPrz    G    A        0      0        2 
   7  chr7_88848228     ZBoe    G    A        1      2        2 
   7  chr7_88848228     ZGre    G    A        1      2        2 
   7  chr7_88848228     ZHar    G    A        1      2        2 
   7  chr7_88848228   Sample    G    A        0      0        2 
   7  chr7_88849522     AAsi    G    A        0      0        2 
   7  chr7_88849522     AKia    G    A        0      0        2 
   7  chr7_88849522     AOna    G    A      0.5      1        2 
   7  chr7_88849522     ASom    G    A        0      0        2 
   7  chr7_88849522     HCab    G    A        0      0        2 
   7  chr7_88849522     HPrz    G    A        0      0        2 
   7  chr7_88849522     ZBoe    G    A        0      0        2 
   7  chr7_88849522     ZGre    G    A        0      0        2 
   7  chr7_88849522     ZHar    G    A        0      0        2 
   7  chr7_88849522   Sample    G    A        0      0        2 
   7  chr7_88855923     AAsi    A    G        0      0        2 
   7  chr7_88855923     AKia    A    G        0      0        2 
   7  chr7_88855923     AOna    A    G        0      0        2 
   7  chr7_88855923     ASom    A    G        0      0        2 
   7  chr7_88855923     HCab    A    G        0      0        2 
   7  chr7_88855923     HPrz    A    G        0      0        2 
   7  chr7_88855923     ZBoe    A    G        0      0        2 
   7  chr7_88855923     ZGre    A    G      0.5      1        2 
   7  chr7_88855923     ZHar    A    G        0      0        2 
   7  chr7_88855923   Sample    A    G        0      0        2 
   7  chr7_88865773     AAsi    A    G        0      0        2 
   7  chr7_88865773     AKia    A    G        0      0        2 
   7  chr7_88865773     AOna    A    G        0      0        2 
   7  chr7_88865773     ASom    A    G        0      0        2 
   7  chr7_88865773     HCab    A    G        0      0        2 
   7  chr7_88865773     HPrz    A    G        0      0        2 
   7  chr7_88865773     ZBoe    A    G        1      2        2 
   7  chr7_88865773     ZGre    A    G        0      0        2 
   7  chr7_88865773     ZHar    A    G        0      0        2 
   7  chr7_88865773   Sample    A    G        0      0        2 
   7  chr7_88866140     AAsi    G    T        1      2        2 
   7  chr7_88866140     AKia    G    T        0      0        2 
   7  chr7_88866140     AOna    G    T        0      0        2 
   7  chr7_88866140     ASom    G    T        0      0        2 
   7  chr7_88866140     HCab    G    T        0      0        2 
   7  chr7_88866140     HPrz    G    T        0      0        2 
   7  chr7_88866140     ZBoe    G    T        0      0        2 
   7  chr7_88866140     ZGre    G    T        0      0        2 
   7  chr7_88866140     ZHar    G    T        0      0        2 
   7  chr7_88866140   Sample    G    T        0      0        2 
   7  chr7_88874724     AAsi    C    G        0      0        2 
   7  chr7_88874724     AKia    C    G        0      0        2 
   7  chr7_88874724     AOna    C    G        0      0        2 
   7  chr7_88874724     ASom    C    G        0      0        2 
   7  chr7_88874724     HCab    C    G        1      2        2 
   7  chr7_88874724     HPrz    C    G        1      2        2 
   7  chr7_88874724     ZBoe    C    G        0      0        2 
   7  chr7_88874724     ZGre    C    G        0      0        2 
   7  chr7_88874724     ZHar    C    G        0      0        2 
   7  chr7_88874724   Sample    C    G        0      0        2 
   7  chr7_88878564     AAsi    G    C        0      0        2 
   7  chr7_88878564     AKia    G    C        0      0        2 
   7  chr7_88878564     AOna    G    C        0      0        2 
   7  chr7_88878564     ASom    G    C        0      0        2 
   7  chr7_88878564     HCab    G    C      0.5      1        2 
   7  chr7_88878564     HPrz    G    C        1      2        2 
   7  chr7_88878564     ZBoe    G    C        0      0        2 
   7  chr7_88878564     ZGre    G    C        0      0        2 
   7  chr7_88878564     ZHar    G    C        0      0        2 
   7  chr7_88878564   Sample    G    C        0      0        2 
   7  chr7_88888864     AAsi    G    A        0      0        2 
   7  chr7_88888864     AKia    G    A        0      0        2 
   7  chr7_88888864     AOna    G    A      0.5      1        2 
   7  chr7_88888864     ASom    G    A        0      0        2 
   7  chr7_88888864     HCab    G    A        0      0        2 
   7  chr7_88888864     HPrz    G    A        0      0        2 
   7  chr7_88888864     ZBoe    G    A        0      0        2 
   7  chr7_88888864     ZGre    G    A        0      0        2 
   7  chr7_88888864     ZHar    G    A        0      0        2 
   7  chr7_88888864   Sample    G    A        0      0        2 
   7  chr7_88901319     AAsi    G    A        0      0        2 
   7  chr7_88901319     AKia    G    A        0      0        2 
   7  chr7_88901319     AOna    G    A        0      0        2 
   7  chr7_88901319     ASom    G    A        0      0        2 
   7  chr7_88901319     HCab    G    A        1      2        2 
   7  chr7_88901319     HPrz    G    A        1      2        2 
   7  chr7_88901319     ZBoe    G    A        0      0        2 
   7  chr7_88901319     ZGre    G    A        0      0        2 
   7  chr7_88901319     ZHar    G    A        0      0        2 
   7  chr7_88901319   Sample    G    A        0      0        2 
   7  chr7_88902586     AAsi    A    T        0      0        2 
   7  chr7_88902586     AKia    A    T        0      0        2 
   7  chr7_88902586     AOna    A    T        0      0        2 
   7  chr7_88902586     ASom    A    T        0      0        2 
   7  chr7_88902586     HCab    A    T        0      0        2 
   7  chr7_88902586     HPrz    A    T        0      0        2 
   7  chr7_88902586     ZBoe    A    T        0      0        2 
   7  chr7_88902586     ZGre    A    T        1      2        2 
   7  chr7_88902586     ZHar    A    T        0      0        2 
   7  chr7_88902586   Sample    A    T        0      0        2 
   7  chr7_88906741     AAsi    T    C        0      0        2 
   7  chr7_88906741     AKia    T    C        0      0        2 
   7  chr7_88906741     AOna    T    C        0      0        2 
   7  chr7_88906741     ASom    T    C        0      0        2 
   7  chr7_88906741     HCab    T    C        1      2        2 
   7  chr7_88906741     HPrz    T    C        1      2        2 
   7  chr7_88906741     ZBoe    T    C        0      0        2 
   7  chr7_88906741     ZGre    T    C        0      0        2 
   7  chr7_88906741     ZHar    T    C        0      0        2 
   7  chr7_88906741   Sample    T    C        0      0        2 
   7  chr7_88906969     AAsi    G    A        0      0        2 
   7  chr7_88906969     AKia    G    A        0      0        2 
   7  chr7_88906969     AOna    G    A        0      0        2 
   7  chr7_88906969     ASom    G    A        0      0        2 
   7  chr7_88906969     HCab    G    A        1      2        2 
   7  chr7_88906969     HPrz    G    A        1      2        2 
   7  chr7_88906969     ZBoe    G    A        0      0        2 
   7  chr7_88906969     ZGre    G    A        0      0        2 
   7  chr7_88906969     ZHar    G    A        0      0        2 
   7  chr7_88906969   Sample    G    A        0      0        2 
   7  chr7_88908350     AAsi    T    C      0.5      1        2 
   7  chr7_88908350     AKia    T    C        0      0        2 
   7  chr7_88908350     AOna    T    C        0      0        2 
   7  chr7_88908350     ASom    T    C        0      0        2 
   7  chr7_88908350     HCab    T    C        0      0        2 
   7  chr7_88908350     HPrz    T    C        0      0        2 
   7  chr7_88908350     ZBoe    T    C        0      0        2 
   7  chr7_88908350     ZGre    T    C        0      0        2 
   7  chr7_88908350     ZHar    T    C        0      0        2 
   7  chr7_88908350   Sample    T    C        1      2        2 
   7  chr7_88908992     AAsi    T    G        0      0        2 
   7  chr7_88908992     AKia    T    G        0      0        2 
   7  chr7_88908992     AOna    T    G        0      0        2 
   7  chr7_88908992     ASom    T    G        0      0        2 
   7  chr7_88908992     HCab    T    G        1      2        2 
   7  chr7_88908992     HPrz    T    G        1      2        2 
   7  chr7_88908992     ZBoe    T    G        0      0        2 
   7  chr7_88908992     ZGre    T    G        0      0        2 
   7  chr7_88908992     ZHar    T    G        0      0        2 
   7  chr7_88908992   Sample    T    G        0      0        2 
   7  chr7_88913529     AAsi    C    A        0      0        2 
   7  chr7_88913529     AKia    C    A        0      0        2 
   7  chr7_88913529     AOna    C    A        0      0        2 
   7  chr7_88913529     ASom    C    A        0      0        2 
   7  chr7_88913529     HCab    C    A        0      0        2 
   7  chr7_88913529     HPrz    C    A        0      0        2 
   7  chr7_88913529     ZBoe    C    A        0      0        2 
   7  chr7_88913529     ZGre    C    A        0      0        2 
   7  chr7_88913529     ZHar    C    A        1      2        2 
   7  chr7_88913529   Sample    C    A        0      0        2 
   7  chr7_88918094     AAsi    G    A      0.5      1        2 
   7  chr7_88918094     AKia    G    A        0      0        2 
   7  chr7_88918094     AOna    G    A        0      0        2 
   7  chr7_88918094     ASom    G    A        0      0        2 
   7  chr7_88918094     HCab    G    A        0      0        2 
   7  chr7_88918094     HPrz    G    A        0      0        2 
   7  chr7_88918094     ZBoe    G    A        0      0        2 
   7  chr7_88918094     ZGre    G    A        0      0        2 
   7  chr7_88918094     ZHar    G    A        0      0        2 
   7  chr7_88918094   Sample    G    A        0      0        2 
   7  chr7_88925392     AAsi    A    T        0      0        2 
   7  chr7_88925392     AKia    A    T        0      0        2 
   7  chr7_88925392     AOna    A    T      0.5      1        2 
   7  chr7_88925392     ASom    A    T        0      0        2 
   7  chr7_88925392     HCab    A    T        0      0        2 
   7  chr7_88925392     HPrz    A    T        0      0        2 
   7  chr7_88925392     ZBoe    A    T        0      0        2 
   7  chr7_88925392     ZGre    A    T        0      0        2 
   7  chr7_88925392     ZHar    A    T        0      0        2 
   7  chr7_88925392   Sample    A    T        0      0        2 
   7  chr7_88926964     AAsi    G    A        0      0        2 
   7  chr7_88926964     AKia    G    A        0      0        2 
   7  chr7_88926964     AOna    G    A        0      0        2 
   7  chr7_88926964     ASom    G    A        0      0        2 
   7  chr7_88926964     HCab    G    A        0      0        2 
   7  chr7_88926964     HPrz    G    A        0      0        2 
   7  chr7_88926964     ZBoe    G    A      0.5      1        2 
   7  chr7_88926964     ZGre    G    A        0      0        2 
   7  chr7_88926964     ZHar    G    A        0      0        2 
   7  chr7_88926964   Sample    G    A        0      0        2 
   7  chr7_88929447     AAsi    T    A        0      0        2 
   7  chr7_88929447     AKia    T    A        0      0        2 
   7  chr7_88929447     AOna    T    A      0.5      1        2 
   7  chr7_88929447     ASom    T    A        0      0        2 
   7  chr7_88929447     HCab    T    A        0      0        2 
   7  chr7_88929447     HPrz    T    A        0      0        2 
   7  chr7_88929447     ZBoe    T    A        0      0        2 
   7  chr7_88929447     ZGre    T    A        0      0        2 
   7  chr7_88929447     ZHar    T    A        0      0        2 
   7  chr7_88929447   Sample    T    A        0      0        2 
   7  chr7_88933556     AAsi    T    C        0      0        2 
   7  chr7_88933556     AKia    T    C        0      0        2 
   7  chr7_88933556     AOna    T    C        0      0        2 
   7  chr7_88933556     ASom    T    C        0      0        2 
   7  chr7_88933556     HCab    T    C      0.5      1        2 
   7  chr7_88933556     HPrz    T    C        0      0        2 
   7  chr7_88933556     ZBoe    T    C        0      0        2 
   7  chr7_88933556     ZGre    T    C        0      0        2 
   7  chr7_88933556     ZHar    T    C        0      0        2 
   7  chr7_88933556   Sample    T    C        0      0        2 
   7  chr7_88936376     AAsi    G    C        0      0        2 
   7  chr7_88936376     AKia    G    C        0      0        2 
   7  chr7_88936376     AOna    G    C        0      0        2 
   7  chr7_88936376     ASom    G    C        0      0        2 
   7  chr7_88936376     HCab    G    C        1      2        2 
   7  chr7_88936376     HPrz    G    C        1      2        2 
   7  chr7_88936376     ZBoe    G    C        0      0        2 
   7  chr7_88936376     ZGre    G    C        0      0        2 
   7  chr7_88936376     ZHar    G    C        0      0        2 
   7  chr7_88936376   Sample    G    C        0      0        2 
   7  chr7_88937742     AAsi    C    A        0      0        2 
   7  chr7_88937742     AKia    C    A        0      0        2 
   7  chr7_88937742     AOna    C    A        0      0        2 
   7  chr7_88937742     ASom    C    A        0      0        2 
   7  chr7_88937742     HCab    C    A        1      2        2 
   7  chr7_88937742     HPrz    C    A        1      2        2 
   7  chr7_88937742     ZBoe    C    A        0      0        2 
   7  chr7_88937742     ZGre    C    A        0      0        2 
   7  chr7_88937742     ZHar    C    A        0      0        2 
   7  chr7_88937742   Sample    C    A        0      0        2 
   7  chr7_88939059     AAsi    C    G        0      0        2 
   7  chr7_88939059     AKia    C    G        0      0        2 
   7  chr7_88939059     AOna    C    G        0      0        2 
   7  chr7_88939059     ASom    C    G        0      0        2 
   7  chr7_88939059     HCab    C    G        0      0        2 
   7  chr7_88939059     HPrz    C    G        0      0        2 
   7  chr7_88939059     ZBoe    C    G      0.5      1        2 
   7  chr7_88939059     ZGre    C    G        0      0        2 
   7  chr7_88939059     ZHar    C    G        0      0        2 
   7  chr7_88939059   Sample    C    G        0      0        2 
   7  chr7_88943630     AAsi    G    A        0      0        2 
   7  chr7_88943630     AKia    G    A        0      0        2 
   7  chr7_88943630     AOna    G    A        0      0        2 
   7  chr7_88943630     ASom    G    A        0      0        2 
   7  chr7_88943630     HCab    G    A        0      0        2 
   7  chr7_88943630     HPrz    G    A        0      0        2 
   7  chr7_88943630     ZBoe    G    A        1      2        2 
   7  chr7_88943630     ZGre    G    A        0      0        2 
   7  chr7_88943630     ZHar    G    A        0      0        2 
   7  chr7_88943630   Sample    G    A        0      0        2 
   7  chr7_88949431     AAsi    C    T        0      0        2 
   7  chr7_88949431     AKia    C    T        0      0        2 
   7  chr7_88949431     AOna    C    T      0.5      1        2 
   7  chr7_88949431     ASom    C    T        0      0        2 
   7  chr7_88949431     HCab    C    T        0      0        2 
   7  chr7_88949431     HPrz    C    T        0      0        2 
   7  chr7_88949431     ZBoe    C    T        0      0        2 
   7  chr7_88949431     ZGre    C    T        0      0        2 
   7  chr7_88949431     ZHar    C    T        0      0        2 
   7  chr7_88949431   Sample    C    T        0      0        2 
   7  chr7_88955287     AAsi    C    A        0      0        2 
   7  chr7_88955287     AKia    C    A        0      0        2 
   7  chr7_88955287     AOna    C    A      0.5      1        2 
   7  chr7_88955287     ASom    C    A        0      0        2 
   7  chr7_88955287     HCab    C    A        0      0        2 
   7  chr7_88955287     HPrz    C    A        0      0        2 
   7  chr7_88955287     ZBoe    C    A        0      0        2 
   7  chr7_88955287     ZGre    C    A        0      0        2 
   7  chr7_88955287     ZHar    C    A        0      0        2 
   7  chr7_88955287   Sample    C    A        0      0        2 
   7  chr7_88955619     AAsi    C    G        0      0        2 
   7  chr7_88955619     AKia    C    G        1      2        2 
   7  chr7_88955619     AOna    C    G        0      0        2 
   7  chr7_88955619     ASom    C    G        0      0        2 
   7  chr7_88955619     HCab    C    G        0      0        2 
   7  chr7_88955619     HPrz    C    G        0      0        2 
   7  chr7_88955619     ZBoe    C    G        0      0        2 
   7  chr7_88955619     ZGre    C    G        0      0        2 
   7  chr7_88955619     ZHar    C    G        0      0        2 
   7  chr7_88955619   Sample    C    G        0      0        2 
   7  chr7_88967677     AAsi    C    T        0      0        2 
   7  chr7_88967677     AKia    C    T        0      0        2 
   7  chr7_88967677     AOna    C    T        0      0        2 
   7  chr7_88967677     ASom    C    T        0      0        2 
   7  chr7_88967677     HCab    C    T        0      0        2 
   7  chr7_88967677     HPrz    C    T        0      0        2 
   7  chr7_88967677     ZBoe    C    T      0.5      1        2 
   7  chr7_88967677     ZGre    C    T        0      0        2 
   7  chr7_88967677     ZHar    C    T        0      0        2 
   7  chr7_88967677   Sample    C    T        0      0        2 
   7  chr7_88971299     AAsi    A    G        0      0        2 
   7  chr7_88971299     AKia    A    G        0      0        2 
   7  chr7_88971299     AOna    A    G        0      0        2 
   7  chr7_88971299     ASom    A    G        0      0        2 
   7  chr7_88971299     HCab    A    G        0      0        2 
   7  chr7_88971299     HPrz    A    G        0      0        2 
   7  chr7_88971299     ZBoe    A    G        0      0        2 
   7  chr7_88971299     ZGre    A    G      0.5      1        2 
   7  chr7_88971299     ZHar    A    G        0      0        2 
   7  chr7_88971299   Sample    A    G        0      0        2 
   7  chr7_88974630     AAsi    T    C      0.5      1        2 
   7  chr7_88974630     AKia    T    C        0      0        2 
   7  chr7_88974630     AOna    T    C        0      0        2 
   7  chr7_88974630     ASom    T    C        0      0        2 
   7  chr7_88974630     HCab    T    C        0      0        2 
   7  chr7_88974630     HPrz    T    C        0      0        2 
   7  chr7_88974630     ZBoe    T    C        0      0        2 
   7  chr7_88974630     ZGre    T    C        0      0        2 
   7  chr7_88974630     ZHar    T    C        0      0        2 
   7  chr7_88974630   Sample    T    C        1      2        2 
   7  chr7_88983280     AAsi    T    C        0      0        2 
   7  chr7_88983280     AKia    T    C        0      0        2 
   7  chr7_88983280     AOna    T    C        0      0        2 
   7  chr7_88983280     ASom    T    C        0      0        2 
   7  chr7_88983280     HCab    T    C        0      0        2 
   7  chr7_88983280     HPrz    T    C        0      0        2 
   7  chr7_88983280     ZBoe    T    C        0      0        2 
   7  chr7_88983280     ZGre    T    C      0.5      1        2 
   7  chr7_88983280     ZHar    T    C        0      0        2 
   7  chr7_88983280   Sample    T    C        0      0        2 
   7  chr7_88983996     AAsi    T    C        0      0        2 
   7  chr7_88983996     AKia    T    C        0      0        2 
   7  chr7_88983996     AOna    T    C        0      0        2 
   7  chr7_88983996     ASom    T    C        0      0        2 
   7  chr7_88983996     HCab    T    C        0      0        2 
   7  chr7_88983996     HPrz    T    C      0.5      1        2 
   7  chr7_88983996     ZBoe    T    C        0      0        2 
   7  chr7_88983996     ZGre    T    C        0      0        2 
   7  chr7_88983996     ZHar    T    C        0      0        2 
   7  chr7_88983996   Sample    T    C        0      0        2 
   7  chr7_88987845     AAsi    C    T        0      0        2 
   7  chr7_88987845     AKia    C    T        0      0        2 
   7  chr7_88987845     AOna    C    T        0      0        2 
   7  chr7_88987845     ASom    C    T        0      0        2 
   7  chr7_88987845     HCab    C    T        0      0        2 
   7  chr7_88987845     HPrz    C    T        0      0        2 
   7  chr7_88987845     ZBoe    C    T        0      0        2 
   7  chr7_88987845     ZGre    C    T      0.5      1        2 
   7  chr7_88987845     ZHar    C    T        0      0        2 
   7  chr7_88987845   Sample    C    T        0      0        2 
   7  chr7_88987981     AAsi    A    G        0      0        2 
   7  chr7_88987981     AKia    A    G        0      0        2 
   7  chr7_88987981     AOna    A    G        0      0        2 
   7  chr7_88987981     ASom    A    G        0      0        2 
   7  chr7_88987981     HCab    A    G        0      0        2 
   7  chr7_88987981     HPrz    A    G        0      0        2 
   7  chr7_88987981     ZBoe    A    G      0.5      1        2 
   7  chr7_88987981     ZGre    A    G        0      0        2 
   7  chr7_88987981     ZHar    A    G        0      0        2 
   7  chr7_88987981   Sample    A    G        0      0        2 
   7  chr7_88988741     AAsi    G    A        0      0        2 
   7  chr7_88988741     AKia    G    A        0      0        2 
   7  chr7_88988741     AOna    G    A        0      0        2 
   7  chr7_88988741     ASom    G    A        0      0        2 
   7  chr7_88988741     HCab    G    A        0      0        2 
   7  chr7_88988741     HPrz    G    A        0      0        2 
   7  chr7_88988741     ZBoe    G    A        0      0        2 
   7  chr7_88988741     ZGre    G    A        0      0        2 
   7  chr7_88988741     ZHar    G    A      0.5      1        2 
   7  chr7_88988741   Sample    G    A        0      0        2 
   7  chr7_88991137     AAsi    G    A        0      0        2 
   7  chr7_88991137     AKia    G    A        0      0        2 
   7  chr7_88991137     AOna    G    A        0      0        2 
   7  chr7_88991137     ASom    G    A        0      0        2 
   7  chr7_88991137     HCab    G    A        1      2        2 
   7  chr7_88991137     HPrz    G    A        1      2        2 
   7  chr7_88991137     ZBoe    G    A        0      0        2 
   7  chr7_88991137     ZGre    G    A        0      0        2 
   7  chr7_88991137     ZHar    G    A        0      0        2 
   7  chr7_88991137   Sample    G    A        0      0        2 
   7  chr7_88991404     AAsi    A    C        0      0        2 
   7  chr7_88991404     AKia    A    C        0      0        2 
   7  chr7_88991404     AOna    A    C        0      0        2 
   7  chr7_88991404     ASom    A    C        0      0        2 
   7  chr7_88991404     HCab    A    C        0      0        2 
   7  chr7_88991404     HPrz    A    C      0.5      1        2 
   7  chr7_88991404     ZBoe    A    C        0      0        2 
   7  chr7_88991404     ZGre    A    C        0      0        2 
   7  chr7_88991404     ZHar    A    C        0      0        2 
   7  chr7_88991404   Sample    A    C        0      0        2 
   7  chr7_88991961     AAsi    G    A        0      0        2 
   7  chr7_88991961     AKia    G    A        0      0        2 
   7  chr7_88991961     AOna    G    A        0      0        2 
   7  chr7_88991961     ASom    G    A        0      0        2 
   7  chr7_88991961     HCab    G    A        0      0        2 
   7  chr7_88991961     HPrz    G    A      0.5      1        2 
   7  chr7_88991961     ZBoe    G    A        0      0        2 
   7  chr7_88991961     ZGre    G    A        0      0        2 
   7  chr7_88991961     ZHar    G    A        0      0        2 
   7  chr7_88991961   Sample    G    A        0      0        2 
   7  chr7_88993297     AAsi    C    G        0      0        2 
   7  chr7_88993297     AKia    C    G        1      2        2 
   7  chr7_88993297     AOna    C    G        0      0        2 
   7  chr7_88993297     ASom    C    G        0      0        2 
   7  chr7_88993297     HCab    C    G        1      2        2 
   7  chr7_88993297     HPrz    C    G        1      2        2 
   7  chr7_88993297     ZBoe    C    G        0      0        2 
   7  chr7_88993297     ZGre    C    G        0      0        2 
   7  chr7_88993297     ZHar    C    G        0      0        2 
   7  chr7_88993297   Sample    C    G        0      0        2 
   7  chr7_88995692     AAsi    T    C        0      0        2 
   7  chr7_88995692     AKia    T    C        0      0        2 
   7  chr7_88995692     AOna    T    C        0      0        2 
   7  chr7_88995692     ASom    T    C        0      0        2 
   7  chr7_88995692     HCab    T    C        0      0        2 
   7  chr7_88995692     HPrz    T    C        0      0        2 
   7  chr7_88995692     ZBoe    T    C        0      0        2 
   7  chr7_88995692     ZGre    T    C        0      0        2 
   7  chr7_88995692     ZHar    T    C      0.5      1        2 
   7  chr7_88995692   Sample    T    C        0      0        2 
   7  chr7_88998276     AAsi    C    T        0      0        2 
   7  chr7_88998276     AKia    C    T        0      0        2 
   7  chr7_88998276     AOna    C    T      0.5      1        2 
   7  chr7_88998276     ASom    C    T        0      0        2 
   7  chr7_88998276     HCab    C    T        0      0        2 
   7  chr7_88998276     HPrz    C    T        0      0        2 
   7  chr7_88998276     ZBoe    C    T        0      0        2 
   7  chr7_88998276     ZGre    C    T        0      0        2 
   7  chr7_88998276     ZHar    C    T        0      0        2 
   7  chr7_88998276   Sample    C    T        0      0        2 
   7  chr7_88998947     AAsi    G    T        0      0        2 
   7  chr7_88998947     AKia    G    T        0      0        2 
   7  chr7_88998947     AOna    G    T        0      0        2 
   7  chr7_88998947     ASom    G    T        0      0        2 
   7  chr7_88998947     HCab    G    T        0      0        2 
   7  chr7_88998947     HPrz    G    T        0      0        2 
   7  chr7_88998947     ZBoe    G    T        0      0        2 
   7  chr7_88998947     ZGre    G    T      0.5      1        2 
   7  chr7_88998947     ZHar    G    T        0      0        2 
   7  chr7_88998947   Sample    G    T        0      0        2 
   7  chr7_89009489     AAsi    C    A        0      0        2 
   7  chr7_89009489     AKia    C    A        0      0        2 
   7  chr7_89009489     AOna    C    A      0.5      1        2 
   7  chr7_89009489     ASom    C    A        0      0        2 
   7  chr7_89009489     HCab    C    A        0      0        2 
   7  chr7_89009489     HPrz    C    A        0      0        2 
   7  chr7_89009489     ZBoe    C    A        0      0        2 
   7  chr7_89009489     ZGre    C    A        0      0        2 
   7  chr7_89009489     ZHar    C    A        0      0        2 
   7  chr7_89009489   Sample    C    A        0      0        2 
   7  chr7_89015671     AAsi    T    G        0      0        2 
   7  chr7_89015671     AKia    T    G        0      0        2 
   7  chr7_89015671     AOna    T    G        0      0        2 
   7  chr7_89015671     ASom    T    G        0      0        2 
   7  chr7_89015671     HCab    T    G        1      2        2 
   7  chr7_89015671     HPrz    T    G        1      2        2 
   7  chr7_89015671     ZBoe    T    G        0      0        2 
   7  chr7_89015671     ZGre    T    G        0      0        2 
   7  chr7_89015671     ZHar    T    G        0      0        2 
   7  chr7_89015671   Sample    T    G        0      0        2 
   7  chr7_89019937     AAsi    A    G        0      0        2 
   7  chr7_89019937     AKia    A    G        0      0        2 
   7  chr7_89019937     AOna    A    G        0      0        2 
   7  chr7_89019937     ASom    A    G        0      0        2 
   7  chr7_89019937     HCab    A    G        0      0        2 
   7  chr7_89019937     HPrz    A    G        0      0        2 
   7  chr7_89019937     ZBoe    A    G        0      0        2 
   7  chr7_89019937     ZGre    A    G        0      0        2 
   7  chr7_89019937     ZHar    A    G      0.5      1        2 
   7  chr7_89019937   Sample    A    G        0      0        2 
   7  chr7_89020437     AAsi    A    G        0      0        2 
   7  chr7_89020437     AKia    A    G        0      0        2 
   7  chr7_89020437     AOna    A    G        0      0        2 
   7  chr7_89020437     ASom    A    G        0      0        2 
   7  chr7_89020437     HCab    A    G        0      0        2 
   7  chr7_89020437     HPrz    A    G        0      0        2 
   7  chr7_89020437     ZBoe    A    G        0      0        2 
   7  chr7_89020437     ZGre    A    G        0      0        2 
   7  chr7_89020437     ZHar    A    G      0.5      1        2 
   7  chr7_89020437   Sample    A    G        0      0        2 
   7  chr7_89024702     AAsi    C    G        0      0        2 
   7  chr7_89024702     AKia    C    G        0      0        2 
   7  chr7_89024702     AOna    C    G      0.5      1        2 
   7  chr7_89024702     ASom    C    G        0      0        2 
   7  chr7_89024702     HCab    C    G        0      0        2 
   7  chr7_89024702     HPrz    C    G        0      0        2 
   7  chr7_89024702     ZBoe    C    G        0      0        2 
   7  chr7_89024702     ZGre    C    G        0      0        2 
   7  chr7_89024702     ZHar    C    G        0      0        2 
   7  chr7_89024702   Sample    C    G        0      0        2 
   7  chr7_89032025     AAsi    T    A        0      0        2 
   7  chr7_89032025     AKia    T    A        0      0        2 
   7  chr7_89032025     AOna    T    A        0      0        2 
   7  chr7_89032025     ASom    T    A        0      0        2 
   7  chr7_89032025     HCab    T    A        1      2        2 
   7  chr7_89032025     HPrz    T    A        1      2        2 
   7  chr7_89032025     ZBoe    T    A        0      0        2 
   7  chr7_89032025     ZGre    T    A        0      0        2 
   7  chr7_89032025     ZHar    T    A        0      0        2 
   7  chr7_89032025   Sample    T    A        0      0        2 
   7  chr7_89032290     AAsi    A    G        0      0        2 
   7  chr7_89032290     AKia    A    G        0      0        2 
   7  chr7_89032290     AOna    A    G        0      0        2 
   7  chr7_89032290     ASom    A    G        0      0        2 
   7  chr7_89032290     HCab    A    G        0      0        2 
   7  chr7_89032290     HPrz    A    G        0      0        2 
   7  chr7_89032290     ZBoe    A    G      0.5      1        2 
   7  chr7_89032290     ZGre    A    G        0      0        2 
   7  chr7_89032290     ZHar    A    G        0      0        2 
   7  chr7_89032290   Sample    A    G        0      0        2 
   7  chr7_89038824     AAsi    A    C        0      0        2 
   7  chr7_89038824     AKia    A    C        0      0        2 
   7  chr7_89038824     AOna    A    C        0      0        2 
   7  chr7_89038824     ASom    A    C        0      0        2 
   7  chr7_89038824     HCab    A    C        1      2        2 
   7  chr7_89038824     HPrz    A    C        1      2        2 
   7  chr7_89038824     ZBoe    A    C        0      0        2 
   7  chr7_89038824     ZGre    A    C        0      0        2 
   7  chr7_89038824     ZHar    A    C        0      0        2 
   7  chr7_89038824   Sample    A    C        1      2        2 
   7  chr7_89043739     AAsi    C    T        0      0        2 
   7  chr7_89043739     AKia    C    T        0      0        2 
   7  chr7_89043739     AOna    C    T        0      0        2 
   7  chr7_89043739     ASom    C    T        0      0        2 
   7  chr7_89043739     HCab    C    T        0      0        2 
   7  chr7_89043739     HPrz    C    T        0      0        2 
   7  chr7_89043739     ZBoe    C    T        0      0        2 
   7  chr7_89043739     ZGre    C    T      0.5      1        2 
   7  chr7_89043739     ZHar    C    T        0      0        2 
   7  chr7_89043739   Sample    C    T        0      0        2 
   7  chr7_89043976     AAsi    A    G        0      0        2 
   7  chr7_89043976     AKia    A    G        0      0        2 
   7  chr7_89043976     AOna    A    G      0.5      1        2 
   7  chr7_89043976     ASom    A    G        0      0        2 
   7  chr7_89043976     HCab    A    G        0      0        2 
   7  chr7_89043976     HPrz    A    G        0      0        2 
   7  chr7_89043976     ZBoe    A    G        0      0        2 
   7  chr7_89043976     ZGre    A    G        0      0        2 
   7  chr7_89043976     ZHar    A    G        0      0        2 
   7  chr7_89043976   Sample    A    G        0      0        2 
   7  chr7_89048090     AAsi    C    T        0      0        2 
   7  chr7_89048090     AKia    C    T        1      2        2 
   7  chr7_89048090     AOna    C    T        0      0        2 
   7  chr7_89048090     ASom    C    T        0      0        2 
   7  chr7_89048090     HCab    C    T        0      0        2 
   7  chr7_89048090     HPrz    C    T        0      0        2 
   7  chr7_89048090     ZBoe    C    T        0      0        2 
   7  chr7_89048090     ZGre    C    T        0      0        2 
   7  chr7_89048090     ZHar    C    T        0      0        2 
   7  chr7_89048090   Sample    C    T        0      0        2 
   7  chr7_89049744     AAsi    G    A        0      0        2 
   7  chr7_89049744     AKia    G    A        0      0        2 
   7  chr7_89049744     AOna    G    A        0      0        2 
   7  chr7_89049744     ASom    G    A        0      0        2 
   7  chr7_89049744     HCab    G    A      0.5      1        2 
   7  chr7_89049744     HPrz    G    A        0      0        2 
   7  chr7_89049744     ZBoe    G    A        0      0        2 
   7  chr7_89049744     ZGre    G    A        0      0        2 
   7  chr7_89049744     ZHar    G    A        0      0        2 
   7  chr7_89049744   Sample    G    A        0      0        2 
   7  chr7_89050297     AAsi    T    C        0      0        2 
   7  chr7_89050297     AKia    T    C        1      2        2 
   7  chr7_89050297     AOna    T    C        0      0        2 
   7  chr7_89050297     ASom    T    C        0      0        2 
   7  chr7_89050297     HCab    T    C        0      0        2 
   7  chr7_89050297     HPrz    T    C        0      0        2 
   7  chr7_89050297     ZBoe    T    C        0      0        2 
   7  chr7_89050297     ZGre    T    C        0      0        2 
   7  chr7_89050297     ZHar    T    C        0      0        2 
   7  chr7_89050297   Sample    T    C        0      0        2 
   7  chr7_89068564     AAsi    T    C        1      2        2 
   7  chr7_89068564     AKia    T    C        0      0        2 
   7  chr7_89068564     AOna    T    C        0      0        2 
   7  chr7_89068564     ASom    T    C        0      0        2 
   7  chr7_89068564     HCab    T    C        0      0        2 
   7  chr7_89068564     HPrz    T    C        0      0        2 
   7  chr7_89068564     ZBoe    T    C        0      0        2 
   7  chr7_89068564     ZGre    T    C        0      0        2 
   7  chr7_89068564     ZHar    T    C        0      0        2 
   7  chr7_89068564   Sample    T    C        1      2        2 
   7  chr7_89069067     AAsi    A    G        0      0        2 
   7  chr7_89069067     AKia    A    G        0      0        2 
   7  chr7_89069067     AOna    A    G        0      0        2 
   7  chr7_89069067     ASom    A    G        1      2        2 
   7  chr7_89069067     HCab    A    G        0      0        2 
   7  chr7_89069067     HPrz    A    G        0      0        2 
   7  chr7_89069067     ZBoe    A    G        0      0        2 
   7  chr7_89069067     ZGre    A    G        0      0        2 
   7  chr7_89069067     ZHar    A    G        0      0        2 
   7  chr7_89069067   Sample    A    G        0      0        2 
   7  chr7_89070005     AAsi    T    C        0      0        2 
   7  chr7_89070005     AKia    T    C        0      0        2 
   7  chr7_89070005     AOna    T    C        0      0        2 
   7  chr7_89070005     ASom    T    C        0      0        2 
   7  chr7_89070005     HCab    T    C        0      0        2 
   7  chr7_89070005     HPrz    T    C        0      0        2 
   7  chr7_89070005     ZBoe    T    C        0      0        2 
   7  chr7_89070005     ZGre    T    C        0      0        2 
   7  chr7_89070005     ZHar    T    C        1      2        2 
   7  chr7_89070005   Sample    T    C        0      0        2 
   7  chr7_89071624     AAsi    C    T        0      0        2 
   7  chr7_89071624     AKia    C    T        0      0        2 
   7  chr7_89071624     AOna    C    T        0      0        2 
   7  chr7_89071624     ASom    C    T        0      0        2 
   7  chr7_89071624     HCab    C    T        0      0        2 
   7  chr7_89071624     HPrz    C    T        0      0        2 
   7  chr7_89071624     ZBoe    C    T        1      2        2 
   7  chr7_89071624     ZGre    C    T        0      0        2 
   7  chr7_89071624     ZHar    C    T        1      2        2 
   7  chr7_89071624   Sample    C    T        0      0        2 
   7  chr7_89072100     AAsi    G    A        0      0        2 
   7  chr7_89072100     AKia    G    A        0      0        2 
   7  chr7_89072100     AOna    G    A        0      0        2 
   7  chr7_89072100     ASom    G    A        0      0        2 
   7  chr7_89072100     HCab    G    A        0      0        2 
   7  chr7_89072100     HPrz    G    A        0      0        2 
   7  chr7_89072100     ZBoe    G    A        1      2        2 
   7  chr7_89072100     ZGre    G    A        0      0        2 
   7  chr7_89072100     ZHar    G    A        1      2        2 
   7  chr7_89072100   Sample    G    A        0      0        2 
   7  chr7_89072501     AAsi    A    G        0      0        2 
   7  chr7_89072501     AKia    A    G        0      0        2 
   7  chr7_89072501     AOna    A    G        0      0        2 
   7  chr7_89072501     ASom    A    G        0      0        2 
   7  chr7_89072501     HCab    A    G        0      0        2 
   7  chr7_89072501     HPrz    A    G        0      0        2 
   7  chr7_89072501     ZBoe    A    G        1      2        2 
   7  chr7_89072501     ZGre    A    G        0      0        2 
   7  chr7_89072501     ZHar    A    G        1      2        2 
   7  chr7_89072501   Sample    A    G        0      0        2 
   7  chr7_89086368     AAsi    C    G        0      0        2 
   7  chr7_89086368     AKia    C    G        0      0        2 
   7  chr7_89086368     AOna    C    G        0      0        2 
   7  chr7_89086368     ASom    C    G        0      0        2 
   7  chr7_89086368     HCab    C    G        0      0        2 
   7  chr7_89086368     HPrz    C    G        0      0        2 
   7  chr7_89086368     ZBoe    C    G      0.5      1        2 
   7  chr7_89086368     ZGre    C    G        0      0        2 
   7  chr7_89086368     ZHar    C    G        0      0        2 
   7  chr7_89086368   Sample    C    G        0      0        2 
   7  chr7_89086778     AAsi    G    C        0      0        2 
   7  chr7_89086778     AKia    G    C        0      0        2 
   7  chr7_89086778     AOna    G    C        0      0        2 
   7  chr7_89086778     ASom    G    C        0      0        2 
   7  chr7_89086778     HCab    G    C        0      0        2 
   7  chr7_89086778     HPrz    G    C        0      0        2 
   7  chr7_89086778     ZBoe    G    C        0      0        2 
   7  chr7_89086778     ZGre    G    C        0      0        2 
   7  chr7_89086778     ZHar    G    C      0.5      1        2 
   7  chr7_89086778   Sample    G    C        0      0        2 
   7  chr7_89114168     AAsi    C    T        0      0        2 
   7  chr7_89114168     AKia    C    T        1      2        2 
   7  chr7_89114168     AOna    C    T        1      2        2 
   7  chr7_89114168     ASom    C    T        0      0        2 
   7  chr7_89114168     HCab    C    T        1      2        2 
   7  chr7_89114168     HPrz    C    T        1      2        2 
   7  chr7_89114168     ZBoe    C    T        0      0        2 
   7  chr7_89114168     ZGre    C    T        0      0        2 
   7  chr7_89114168     ZHar    C    T        0      0        2 
   7  chr7_89114168   Sample    C    T        0      0        2 
   7  chr7_89128375     AAsi    C    G        0      0        2 
   7  chr7_89128375     AKia    C    G        0      0        2 
   7  chr7_89128375     AOna    C    G        0      0        2 
   7  chr7_89128375     ASom    C    G        0      0        2 
   7  chr7_89128375     HCab    C    G        0      0        2 
   7  chr7_89128375     HPrz    C    G        0      0        2 
   7  chr7_89128375     ZBoe    C    G        0      0        2 
   7  chr7_89128375     ZGre    C    G        0      0        2 
   7  chr7_89128375     ZHar    C    G      0.5      1        2 
   7  chr7_89128375   Sample    C    G        0      0        2 
   7  chr7_89130190     AAsi    G    A        0      0        2 
   7  chr7_89130190     AKia    G    A        0      0        2 
   7  chr7_89130190     AOna    G    A        0      0        2 
   7  chr7_89130190     ASom    G    A        0      0        2 
   7  chr7_89130190     HCab    G    A        1      2        2 
   7  chr7_89130190     HPrz    G    A        1      2        2 
   7  chr7_89130190     ZBoe    G    A        0      0        2 
   7  chr7_89130190     ZGre    G    A        0      0        2 
   7  chr7_89130190     ZHar    G    A        0      0        2 
   7  chr7_89130190   Sample    G    A        0      0        2 
   7  chr7_89135337     AAsi    G    A        0      0        2 
   7  chr7_89135337     AKia    G    A        0      0        2 
   7  chr7_89135337     AOna    G    A        0      0        2 
   7  chr7_89135337     ASom    G    A        0      0        2 
   7  chr7_89135337     HCab    G    A        0      0        2 
   7  chr7_89135337     HPrz    G    A        0      0        2 
   7  chr7_89135337     ZBoe    G    A        0      0        2 
   7  chr7_89135337     ZGre    G    A        0      0        2 
   7  chr7_89135337     ZHar    G    A      0.5      1        2 
   7  chr7_89135337   Sample    G    A        0      0        2 
   7  chr7_89141191     AAsi    T    G        0      0        2 
   7  chr7_89141191     AKia    T    G        0      0        2 
   7  chr7_89141191     AOna    T    G        0      0        2 
   7  chr7_89141191     ASom    T    G        0      0        2 
   7  chr7_89141191     HCab    T    G        1      2        2 
   7  chr7_89141191     HPrz    T    G        1      2        2 
   7  chr7_89141191     ZBoe    T    G        0      0        2 
   7  chr7_89141191     ZGre    T    G        0      0        2 
   7  chr7_89141191     ZHar    T    G        0      0        2 
   7  chr7_89141191   Sample    T    G        0      0        2 
   7  chr7_89142090     AAsi    C    T        0      0        2 
   7  chr7_89142090     AKia    C    T        1      2        2 
   7  chr7_89142090     AOna    C    T      0.5      1        2 
   7  chr7_89142090     ASom    C    T        0      0        2 
   7  chr7_89142090     HCab    C    T        0      0        2 
   7  chr7_89142090     HPrz    C    T        0      0        2 
   7  chr7_89142090     ZBoe    C    T        1      2        2 
   7  chr7_89142090     ZGre    C    T        1      2        2 
   7  chr7_89142090     ZHar    C    T        1      2        2 
   7  chr7_89142090   Sample    C    T        0      0        2 
   7  chr7_89146686     AAsi    C    G        0      0        2 
   7  chr7_89146686     AKia    C    G        0      0        2 
   7  chr7_89146686     AOna    C    G        0      0        2 
   7  chr7_89146686     ASom    C    G        0      0        2 
   7  chr7_89146686     HCab    C    G        0      0        2 
   7  chr7_89146686     HPrz    C    G        0      0        2 
   7  chr7_89146686     ZBoe    C    G      0.5      1        2 
   7  chr7_89146686     ZGre    C    G        0      0        2 
   7  chr7_89146686     ZHar    C    G        0      0        2 
   7  chr7_89146686   Sample    C    G        0      0        2 
   7  chr7_89148729     AAsi    G    A        0      0        2 
   7  chr7_89148729     AKia    G    A        0      0        2 
   7  chr7_89148729     AOna    G    A      0.5      1        2 
   7  chr7_89148729     ASom    G    A        0      0        2 
   7  chr7_89148729     HCab    G    A        0      0        2 
   7  chr7_89148729     HPrz    G    A        0      0        2 
   7  chr7_89148729     ZBoe    G    A        0      0        2 
   7  chr7_89148729     ZGre    G    A        0      0        2 
   7  chr7_89148729     ZHar    G    A        0      0        2 
   7  chr7_89148729   Sample    G    A        0      0        2 
   7  chr7_89150198     AAsi    A    G        0      0        2 
   7  chr7_89150198     AKia    A    G        1      2        2 
   7  chr7_89150198     AOna    A    G      0.5      1        2 
   7  chr7_89150198     ASom    A    G        0      0        2 
   7  chr7_89150198     HCab    A    G        0      0        2 
   7  chr7_89150198     HPrz    A    G        0      0        2 
   7  chr7_89150198     ZBoe    A    G        0      0        2 
   7  chr7_89150198     ZGre    A    G        0      0        2 
   7  chr7_89150198     ZHar    A    G        0      0        2 
   7  chr7_89150198   Sample    A    G        0      0        2 
   7  chr7_89161963     AAsi    A    G        0      0        2 
   7  chr7_89161963     AKia    A    G        0      0        2 
   7  chr7_89161963     AOna    A    G        0      0        2 
   7  chr7_89161963     ASom    A    G        0      0        2 
   7  chr7_89161963     HCab    A    G        0      0        2 
   7  chr7_89161963     HPrz    A    G        0      0        2 
   7  chr7_89161963     ZBoe    A    G        1      2        2 
   7  chr7_89161963     ZGre    A    G        0      0        2 
   7  chr7_89161963     ZHar    A    G        0      0        2 
   7  chr7_89161963   Sample    A    G        0      0        2 
   7  chr7_89168547     AAsi    C    A        0      0        2 
   7  chr7_89168547     AKia    C    A        0      0        2 
   7  chr7_89168547     AOna    C    A        0      0        2 
   7  chr7_89168547     ASom    C    A        0      0        2 
   7  chr7_89168547     HCab    C    A      0.5      1        2 
   7  chr7_89168547     HPrz    C    A        0      0        2 
   7  chr7_89168547     ZBoe    C    A        0      0        2 
   7  chr7_89168547     ZGre    C    A        0      0        2 
   7  chr7_89168547     ZHar    C    A        0      0        2 
   7  chr7_89168547   Sample    C    A        0      0        2 
   7  chr7_89169435     AAsi    G    A        0      0        2 
   7  chr7_89169435     AKia    G    A        0      0        2 
   7  chr7_89169435     AOna    G    A        0      0        2 
   7  chr7_89169435     ASom    G    A        0      0        2 
   7  chr7_89169435     HCab    G    A        0      0        2 
   7  chr7_89169435     HPrz    G    A        0      0        2 
   7  chr7_89169435     ZBoe    G    A        0      0        2 
   7  chr7_89169435     ZGre    G    A      0.5      1        2 
   7  chr7_89169435     ZHar    G    A        0      0        2 
   7  chr7_89169435   Sample    G    A        0      0        2 
   7  chr7_89169883     AAsi    C    T        0      0        2 
   7  chr7_89169883     AKia    C    T        0      0        2 
   7  chr7_89169883     AOna    C    T        0      0        2 
   7  chr7_89169883     ASom    C    T        0      0        2 
   7  chr7_89169883     HCab    C    T        1      2        2 
   7  chr7_89169883     HPrz    C    T        1      2        2 
   7  chr7_89169883     ZBoe    C    T        0      0        2 
   7  chr7_89169883     ZGre    C    T        0      0        2 
   7  chr7_89169883     ZHar    C    T        0      0        2 
   7  chr7_89169883   Sample    C    T        0      0        2 
   7  chr7_89172718     AAsi    C    A        0      0        2 
   7  chr7_89172718     AKia    C    A        0      0        2 
   7  chr7_89172718     AOna    C    A        0      0        2 
   7  chr7_89172718     ASom    C    A        0      0        2 
   7  chr7_89172718     HCab    C    A        0      0        2 
   7  chr7_89172718     HPrz    C    A        0      0        2 
   7  chr7_89172718     ZBoe    C    A      0.5      1        2 
   7  chr7_89172718     ZGre    C    A        0      0        2 
   7  chr7_89172718     ZHar    C    A        0      0        2 
   7  chr7_89172718   Sample    C    A        0      0        2 
   7  chr7_89182933     AAsi    T    A        0      0        2 
   7  chr7_89182933     AKia    T    A        0      0        2 
   7  chr7_89182933     AOna    T    A        0      0        2 
   7  chr7_89182933     ASom    T    A        0      0        2 
   7  chr7_89182933     HCab    T    A        1      2        2 
   7  chr7_89182933     HPrz    T    A        1      2        2 
   7  chr7_89182933     ZBoe    T    A      0.5      1        2 
   7  chr7_89182933     ZGre    T    A        0      0        2 
   7  chr7_89182933     ZHar    T    A        0      0        2 
   7  chr7_89182933   Sample    T    A        0      0        2 
   7  chr7_89188544     AAsi    C    T        0      0        2 
   7  chr7_89188544     AKia    C    T        0      0        2 
   7  chr7_89188544     AOna    C    T        0      0        2 
   7  chr7_89188544     ASom    C    T        0      0        2 
   7  chr7_89188544     HCab    C    T      0.5      1        2 
   7  chr7_89188544     HPrz    C    T        0      0        2 
   7  chr7_89188544     ZBoe    C    T        0      0        2 
   7  chr7_89188544     ZGre    C    T        0      0        2 
   7  chr7_89188544     ZHar    C    T        0      0        2 
   7  chr7_89188544   Sample    C    T        0      0        2 
   7  chr7_89192526     AAsi    T    G        0      0        2 
   7  chr7_89192526     AKia    T    G        0      0        2 
   7  chr7_89192526     AOna    T    G        0      0        2 
   7  chr7_89192526     ASom    T    G        0      0        2 
   7  chr7_89192526     HCab    T    G        0      0        2 
   7  chr7_89192526     HPrz    T    G        0      0        2 
   7  chr7_89192526     ZBoe    T    G        1      2        2 
   7  chr7_89192526     ZGre    T    G        1      2        2 
   7  chr7_89192526     ZHar    T    G        1      2        2 
   7  chr7_89192526   Sample    T    G        0      0        2 
   7  chr7_89205505     AAsi    A    G        1      2        2 
   7  chr7_89205505     AKia    A    G        0      0        2 
   7  chr7_89205505     AOna    A    G        0      0        2 
   7  chr7_89205505     ASom    A    G        1      2        2 
   7  chr7_89205505     HCab    A    G        0      0        2 
   7  chr7_89205505     HPrz    A    G        0      0        2 
   7  chr7_89205505     ZBoe    A    G        0      0        2 
   7  chr7_89205505     ZGre    A    G        0      0        2 
   7  chr7_89205505     ZHar    A    G        0      0        2 
   7  chr7_89205505   Sample    A    G        1      2        2 
   7  chr7_89213628     AAsi    T    C        0      0        2 
   7  chr7_89213628     AKia    T    C        0      0        2 
   7  chr7_89213628     AOna    T    C        0      0        2 
   7  chr7_89213628     ASom    T    C        0      0        2 
   7  chr7_89213628     HCab    T    C        0      0        2 
   7  chr7_89213628     HPrz    T    C      0.5      1        2 
   7  chr7_89213628     ZBoe    T    C        0      0        2 
   7  chr7_89213628     ZGre    T    C        0      0        2 
   7  chr7_89213628     ZHar    T    C        0      0        2 
   7  chr7_89213628   Sample    T    C        0      0        2 
   7  chr7_89225427     AAsi    C    T        0      0        2 
   7  chr7_89225427     AKia    C    T        0      0        2 
   7  chr7_89225427     AOna    C    T        1      2        2 
   7  chr7_89225427     ASom    C    T        0      0        2 
   7  chr7_89225427     HCab    C    T        0      0        2 
   7  chr7_89225427     HPrz    C    T        0      0        2 
   7  chr7_89225427     ZBoe    C    T        0      0        2 
   7  chr7_89225427     ZGre    C    T        0      0        2 
   7  chr7_89225427     ZHar    C    T        0      0        2 
   7  chr7_89225427   Sample    C    T        0      0        2 
   7  chr7_89228350     AAsi    T    C        0      0        2 
   7  chr7_89228350     AKia    T    C        0      0        2 
   7  chr7_89228350     AOna    T    C        1      2        2 
   7  chr7_89228350     ASom    T    C        0      0        2 
   7  chr7_89228350     HCab    T    C        0      0        2 
   7  chr7_89228350     HPrz    T    C        0      0        2 
   7  chr7_89228350     ZBoe    T    C        0      0        2 
   7  chr7_89228350     ZGre    T    C        0      0        2 
   7  chr7_89228350     ZHar    T    C        0      0        2 
   7  chr7_89228350   Sample    T    C        0      0        2 
   7  chr7_89231411     AAsi    G    T        0      0        2 
   7  chr7_89231411     AKia    G    T        0      0        2 
   7  chr7_89231411     AOna    G    T        0      0        2 
   7  chr7_89231411     ASom    G    T        0      0        2 
   7  chr7_89231411     HCab    G    T        0      0        2 
   7  chr7_89231411     HPrz    G    T      0.5      1        2 
   7  chr7_89231411     ZBoe    G    T        0      0        2 
   7  chr7_89231411     ZGre    G    T        0      0        2 
   7  chr7_89231411     ZHar    G    T        0      0        2 
   7  chr7_89231411   Sample    G    T        0      0        2 
   7  chr7_89232840     AAsi    A    G        0      0        2 
   7  chr7_89232840     AKia    A    G        0      0        2 
   7  chr7_89232840     AOna    A    G        0      0        2 
   7  chr7_89232840     ASom    A    G        0      0        2 
   7  chr7_89232840     HCab    A    G      0.5      1        2 
   7  chr7_89232840     HPrz    A    G        0      0        2 
   7  chr7_89232840     ZBoe    A    G        0      0        2 
   7  chr7_89232840     ZGre    A    G        0      0        2 
   7  chr7_89232840     ZHar    A    G        0      0        2 
   7  chr7_89232840   Sample    A    G        0      0        2 
   7  chr7_89239981     AAsi    A    C        0      0        2 
   7  chr7_89239981     AKia    A    C        0      0        2 
   7  chr7_89239981     AOna    A    C        0      0        2 
   7  chr7_89239981     ASom    A    C        0      0        2 
   7  chr7_89239981     HCab    A    C        0      0        2 
   7  chr7_89239981     HPrz    A    C        0      0        2 
   7  chr7_89239981     ZBoe    A    C        0      0        2 
   7  chr7_89239981     ZGre    A    C        1      2        2 
   7  chr7_89239981     ZHar    A    C        0      0        2 
   7  chr7_89239981   Sample    A    C        0      0        2 
   7  chr7_89243242     AAsi    C    G        0      0        2 
   7  chr7_89243242     AKia    C    G        0      0        2 
   7  chr7_89243242     AOna    C    G      0.5      1        2 
   7  chr7_89243242     ASom    C    G        0      0        2 
   7  chr7_89243242     HCab    C    G        0      0        2 
   7  chr7_89243242     HPrz    C    G        0      0        2 
   7  chr7_89243242     ZBoe    C    G        0      0        2 
   7  chr7_89243242     ZGre    C    G        0      0        2 
   7  chr7_89243242     ZHar    C    G        0      0        2 
   7  chr7_89243242   Sample    C    G        0      0        2 
   7  chr7_89255223     AAsi    G    C        0      0        2 
   7  chr7_89255223     AKia    G    C        1      2        2 
   7  chr7_89255223     AOna    G    C      0.5      1        2 
   7  chr7_89255223     ASom    G    C        0      0        2 
   7  chr7_89255223     HCab    G    C        0      0        2 
   7  chr7_89255223     HPrz    G    C        0      0        2 
   7  chr7_89255223     ZBoe    G    C        0      0        2 
   7  chr7_89255223     ZGre    G    C        0      0        2 
   7  chr7_89255223     ZHar    G    C        0      0        2 
   7  chr7_89255223   Sample    G    C        0      0        2 
   7  chr7_89255258     AAsi    C    T        0      0        2 
   7  chr7_89255258     AKia    C    T      0.5      1        2 
   7  chr7_89255258     AOna    C    T        0      0        2 
   7  chr7_89255258     ASom    C    T        0      0        2 
   7  chr7_89255258     HCab    C    T        0      0        2 
   7  chr7_89255258     HPrz    C    T        0      0        2 
   7  chr7_89255258     ZBoe    C    T        0      0        2 
   7  chr7_89255258     ZGre    C    T        0      0        2 
   7  chr7_89255258     ZHar    C    T        0      0        2 
   7  chr7_89255258   Sample    C    T        0      0        2 
   7  chr7_89258212     AAsi    C    T        0      0        2 
   7  chr7_89258212     AKia    C    T        0      0        2 
   7  chr7_89258212     AOna    C    T        0      0        2 
   7  chr7_89258212     ASom    C    T        0      0        2 
   7  chr7_89258212     HCab    C    T      0.5      1        2 
   7  chr7_89258212     HPrz    C    T        0      0        2 
   7  chr7_89258212     ZBoe    C    T        0      0        2 
   7  chr7_89258212     ZGre    C    T        0      0        2 
   7  chr7_89258212     ZHar    C    T        0      0        2 
   7  chr7_89258212   Sample    C    T        0      0        2 
   7  chr7_89258677     AAsi    A    C        0      0        2 
   7  chr7_89258677     AKia    A    C        0      0        2 
   7  chr7_89258677     AOna    A    C        0      0        2 
   7  chr7_89258677     ASom    A    C        0      0        2 
   7  chr7_89258677     HCab    A    C        1      2        2 
   7  chr7_89258677     HPrz    A    C        1      2        2 
   7  chr7_89258677     ZBoe    A    C        0      0        2 
   7  chr7_89258677     ZGre    A    C        0      0        2 
   7  chr7_89258677     ZHar    A    C        0      0        2 
   7  chr7_89258677   Sample    A    C        0      0        2 
   7  chr7_89259349     AAsi    G    A        0      0        2 
   7  chr7_89259349     AKia    G    A        0      0        2 
   7  chr7_89259349     AOna    G    A        0      0        2 
   7  chr7_89259349     ASom    G    A        0      0        2 
   7  chr7_89259349     HCab    G    A        1      2        2 
   7  chr7_89259349     HPrz    G    A        1      2        2 
   7  chr7_89259349     ZBoe    G    A        0      0        2 
   7  chr7_89259349     ZGre    G    A        0      0        2 
   7  chr7_89259349     ZHar    G    A        0      0        2 
   7  chr7_89259349   Sample    G    A        0      0        2 
   7  chr7_89259657     AAsi    C    A        0      0        2 
   7  chr7_89259657     AKia    C    A        0      0        2 
   7  chr7_89259657     AOna    C    A        0      0        2 
   7  chr7_89259657     ASom    C    A        0      0        2 
   7  chr7_89259657     HCab    C    A        1      2        2 
   7  chr7_89259657     HPrz    C    A        1      2        2 
   7  chr7_89259657     ZBoe    C    A        0      0        2 
   7  chr7_89259657     ZGre    C    A        0      0        2 
   7  chr7_89259657     ZHar    C    A        0      0        2 
   7  chr7_89259657   Sample    C    A        0      0        2 
   7  chr7_89274366     AAsi    G    C        0      0        2 
   7  chr7_89274366     AKia    G    C        0      0        2 
   7  chr7_89274366     AOna    G    C        0      0        2 
   7  chr7_89274366     ASom    G    C        0      0        2 
   7  chr7_89274366     HCab    G    C        0      0        2 
   7  chr7_89274366     HPrz    G    C        0      0        2 
   7  chr7_89274366     ZBoe    G    C        0      0        2 
   7  chr7_89274366     ZGre    G    C        0      0        2 
   7  chr7_89274366     ZHar    G    C        1      2        2 
   7  chr7_89274366   Sample    G    C        0      0        2 
   7  chr7_89274516     AAsi    C    T        0      0        2 
   7  chr7_89274516     AKia    C    T        0      0        2 
   7  chr7_89274516     AOna    C    T        0      0        2 
   7  chr7_89274516     ASom    C    T        0      0        2 
   7  chr7_89274516     HCab    C    T        1      2        2 
   7  chr7_89274516     HPrz    C    T        1      2        2 
   7  chr7_89274516     ZBoe    C    T        0      0        2 
   7  chr7_89274516     ZGre    C    T        0      0        2 
   7  chr7_89274516     ZHar    C    T        0      0        2 
   7  chr7_89274516   Sample    C    T        0      0        2 
   7  chr7_89282918     AAsi    G    T        0      0        2 
   7  chr7_89282918     AKia    G    T        0      0        2 
   7  chr7_89282918     AOna    G    T      0.5      1        2 
   7  chr7_89282918     ASom    G    T        0      0        2 
   7  chr7_89282918     HCab    G    T        0      0        2 
   7  chr7_89282918     HPrz    G    T        0      0        2 
   7  chr7_89282918     ZBoe    G    T        0      0        2 
   7  chr7_89282918     ZGre    G    T        0      0        2 
   7  chr7_89282918     ZHar    G    T        0      0        2 
   7  chr7_89282918   Sample    G    T        0      0        2 
   7  chr7_89284751     AAsi    A    G        0      0        2 
   7  chr7_89284751     AKia    A    G        0      0        2 
   7  chr7_89284751     AOna    A    G        0      0        2 
   7  chr7_89284751     ASom    A    G        1      2        2 
   7  chr7_89284751     HCab    A    G        0      0        2 
   7  chr7_89284751     HPrz    A    G        0      0        2 
   7  chr7_89284751     ZBoe    A    G        0      0        2 
   7  chr7_89284751     ZGre    A    G        0      0        2 
   7  chr7_89284751     ZHar    A    G        0      0        2 
   7  chr7_89284751   Sample    A    G        0      0        2 
   7  chr7_89284774     AAsi    T    C        0      0        2 
   7  chr7_89284774     AKia    T    C        1      2        2 
   7  chr7_89284774     AOna    T    C        0      0        2 
   7  chr7_89284774     ASom    T    C        0      0        2 
   7  chr7_89284774     HCab    T    C        0      0        2 
   7  chr7_89284774     HPrz    T    C        0      0        2 
   7  chr7_89284774     ZBoe    T    C        0      0        2 
   7  chr7_89284774     ZGre    T    C        0      0        2 
   7  chr7_89284774     ZHar    T    C        0      0        2 
   7  chr7_89284774   Sample    T    C        0      0        2 
   7  chr7_89285998     AAsi    A    T        0      0        2 
   7  chr7_89285998     AKia    A    T        1      2        2 
   7  chr7_89285998     AOna    A    T        0      0        2 
   7  chr7_89285998     ASom    A    T        0      0        2 
   7  chr7_89285998     HCab    A    T        0      0        2 
   7  chr7_89285998     HPrz    A    T        0      0        2 
   7  chr7_89285998     ZBoe    A    T        0      0        2 
   7  chr7_89285998     ZGre    A    T        0      0        2 
   7  chr7_89285998     ZHar    A    T        0      0        2 
   7  chr7_89285998   Sample    A    T        0      0        2 
   7  chr7_89296423     AAsi    T    C        0      0        2 
   7  chr7_89296423     AKia    T    C        0      0        2 
   7  chr7_89296423     AOna    T    C        0      0        2 
   7  chr7_89296423     ASom    T    C        0      0        2 
   7  chr7_89296423     HCab    T    C        0      0        2 
   7  chr7_89296423     HPrz    T    C        0      0        2 
   7  chr7_89296423     ZBoe    T    C        0      0        2 
   7  chr7_89296423     ZGre    T    C        0      0        2 
   7  chr7_89296423     ZHar    T    C      0.5      1        2 
   7  chr7_89296423   Sample    T    C        0      0        2 
   7  chr7_89297067     AAsi    T    G        0      0        2 
   7  chr7_89297067     AKia    T    G        0      0        2 
   7  chr7_89297067     AOna    T    G      0.5      1        2 
   7  chr7_89297067     ASom    T    G        0      0        2 
   7  chr7_89297067     HCab    T    G        0      0        2 
   7  chr7_89297067     HPrz    T    G        0      0        2 
   7  chr7_89297067     ZBoe    T    G        0      0        2 
   7  chr7_89297067     ZGre    T    G        0      0        2 
   7  chr7_89297067     ZHar    T    G        1      2        2 
   7  chr7_89297067   Sample    T    G        0      0        2 
   7  chr7_89306746     AAsi    C    T        0      0        2 
   7  chr7_89306746     AKia    C    T        1      2        2 
   7  chr7_89306746     AOna    C    T        0      0        2 
   7  chr7_89306746     ASom    C    T        0      0        2 
   7  chr7_89306746     HCab    C    T        0      0        2 
   7  chr7_89306746     HPrz    C    T        0      0        2 
   7  chr7_89306746     ZBoe    C    T        0      0        2 
   7  chr7_89306746     ZGre    C    T        0      0        2 
   7  chr7_89306746     ZHar    C    T        0      0        2 
   7  chr7_89306746   Sample    C    T        0      0        2 
   7  chr7_89307466     AAsi    C    T        1      2        2 
   7  chr7_89307466     AKia    C    T        0      0        2 
   7  chr7_89307466     AOna    C    T        0      0        2 
   7  chr7_89307466     ASom    C    T        0      0        2 
   7  chr7_89307466     HCab    C    T        0      0        2 
   7  chr7_89307466     HPrz    C    T        0      0        2 
   7  chr7_89307466     ZBoe    C    T        0      0        2 
   7  chr7_89307466     ZGre    C    T        0      0        2 
   7  chr7_89307466     ZHar    C    T        0      0        2 
   7  chr7_89307466   Sample    C    T        1      2        2 
   7  chr7_89312196     AAsi    T    C        0      0        2 
   7  chr7_89312196     AKia    T    C        0      0        2 
   7  chr7_89312196     AOna    T    C        0      0        2 
   7  chr7_89312196     ASom    T    C        0      0        2 
   7  chr7_89312196     HCab    T    C        0      0        2 
   7  chr7_89312196     HPrz    T    C        0      0        2 
   7  chr7_89312196     ZBoe    T    C        0      0        2 
   7  chr7_89312196     ZGre    T    C      0.5      1        2 
   7  chr7_89312196     ZHar    T    C        0      0        2 
   7  chr7_89312196   Sample    T    C        0      0        2 
   7  chr7_89312740     AAsi    G    C        0      0        2 
   7  chr7_89312740     AKia    G    C        0      0        2 
   7  chr7_89312740     AOna    G    C        0      0        2 
   7  chr7_89312740     ASom    G    C        0      0        2 
   7  chr7_89312740     HCab    G    C        0      0        2 
   7  chr7_89312740     HPrz    G    C        0      0        2 
   7  chr7_89312740     ZBoe    G    C        0      0        2 
   7  chr7_89312740     ZGre    G    C        0      0        2 
   7  chr7_89312740     ZHar    G    C      0.5      1        2 
   7  chr7_89312740   Sample    G    C        0      0        2 
   7  chr7_89313760     AAsi    T    C        0      0        2 
   7  chr7_89313760     AKia    T    C        0      0        2 
   7  chr7_89313760     AOna    T    C        0      0        2 
   7  chr7_89313760     ASom    T    C        0      0        2 
   7  chr7_89313760     HCab    T    C      0.5      1        2 
   7  chr7_89313760     HPrz    T    C        0      0        2 
   7  chr7_89313760     ZBoe    T    C        0      0        2 
   7  chr7_89313760     ZGre    T    C        0      0        2 
   7  chr7_89313760     ZHar    T    C        0      0        2 
   7  chr7_89313760   Sample    T    C        0      0        2 
   7  chr7_89320962     AAsi    T    C        0      0        2 
   7  chr7_89320962     AKia    T    C        0      0        2 
   7  chr7_89320962     AOna    T    C        0      0        2 
   7  chr7_89320962     ASom    T    C        0      0        2 
   7  chr7_89320962     HCab    T    C        1      2        2 
   7  chr7_89320962     HPrz    T    C        1      2        2 
   7  chr7_89320962     ZBoe    T    C        0      0        2 
   7  chr7_89320962     ZGre    T    C        0      0        2 
   7  chr7_89320962     ZHar    T    C        0      0        2 
   7  chr7_89320962   Sample    T    C        0      0        2 
   7  chr7_89332650     AAsi    A    G        0      0        2 
   7  chr7_89332650     AKia    A    G        0      0        2 
   7  chr7_89332650     AOna    A    G        0      0        2 
   7  chr7_89332650     ASom    A    G        1      2        2 
   7  chr7_89332650     HCab    A    G        0      0        2 
   7  chr7_89332650     HPrz    A    G        0      0        2 
   7  chr7_89332650     ZBoe    A    G        0      0        2 
   7  chr7_89332650     ZGre    A    G        0      0        2 
   7  chr7_89332650     ZHar    A    G        0      0        2 
   7  chr7_89332650   Sample    A    G        1      2        2 
   7  chr7_89350615     AAsi    C    T        0      0        2 
   7  chr7_89350615     AKia    C    T        0      0        2 
   7  chr7_89350615     AOna    C    T        0      0        2 
   7  chr7_89350615     ASom    C    T        0      0        2 
   7  chr7_89350615     HCab    C    T        0      0        2 
   7  chr7_89350615     HPrz    C    T        0      0        2 
   7  chr7_89350615     ZBoe    C    T        0      0        2 
   7  chr7_89350615     ZGre    C    T        0      0        2 
   7  chr7_89350615     ZHar    C    T      0.5      1        2 
   7  chr7_89350615   Sample    C    T        0      0        2 
   7  chr7_89351623     AAsi    A    G        1      2        2 
   7  chr7_89351623     AKia    A    G        0      0        2 
   7  chr7_89351623     AOna    A    G        0      0        2 
   7  chr7_89351623     ASom    A    G        1      2        2 
   7  chr7_89351623     HCab    A    G        0      0        2 
   7  chr7_89351623     HPrz    A    G        0      0        2 
   7  chr7_89351623     ZBoe    A    G        0      0        2 
   7  chr7_89351623     ZGre    A    G        0      0        2 
   7  chr7_89351623     ZHar    A    G        0      0        2 
   7  chr7_89351623   Sample    A    G        1      2        2 
   7  chr7_89362238     AAsi    C    T        0      0        2 
   7  chr7_89362238     AKia    C    T        1      2        2 
   7  chr7_89362238     AOna    C    T      0.5      1        2 
   7  chr7_89362238     ASom    C    T        0      0        2 
   7  chr7_89362238     HCab    C    T        0      0        2 
   7  chr7_89362238     HPrz    C    T        0      0        2 
   7  chr7_89362238     ZBoe    C    T        0      0        2 
   7  chr7_89362238     ZGre    C    T        0      0        2 
   7  chr7_89362238     ZHar    C    T        0      0        2 
   7  chr7_89362238   Sample    C    T        0      0        2 
   7  chr7_89365526     AAsi    T    G        0      0        2 
   7  chr7_89365526     AKia    T    G        0      0        2 
   7  chr7_89365526     AOna    T    G      0.5      1        2 
   7  chr7_89365526     ASom    T    G        0      0        2 
   7  chr7_89365526     HCab    T    G        0      0        2 
   7  chr7_89365526     HPrz    T    G        0      0        2 
   7  chr7_89365526     ZBoe    T    G        0      0        2 
   7  chr7_89365526     ZGre    T    G        0      0        2 
   7  chr7_89365526     ZHar    T    G        0      0        2 
   7  chr7_89365526   Sample    T    G        0      0        2 
   7  chr7_89370268     AAsi    C    T        0      0        2 
   7  chr7_89370268     AKia    C    T        0      0        2 
   7  chr7_89370268     AOna    C    T        0      0        2 
   7  chr7_89370268     ASom    C    T        0      0        2 
   7  chr7_89370268     HCab    C    T        0      0        2 
   7  chr7_89370268     HPrz    C    T        0      0        2 
   7  chr7_89370268     ZBoe    C    T        0      0        2 
   7  chr7_89370268     ZGre    C    T      0.5      1        2 
   7  chr7_89370268     ZHar    C    T        0      0        2 
   7  chr7_89370268   Sample    C    T        0      0        2 
   7  chr7_89375158     AAsi    G    A        0      0        2 
   7  chr7_89375158     AKia    G    A        0      0        2 
   7  chr7_89375158     AOna    G    A        0      0        2 
   7  chr7_89375158     ASom    G    A        0      0        2 
   7  chr7_89375158     HCab    G    A        0      0        2 
   7  chr7_89375158     HPrz    G    A        0      0        2 
   7  chr7_89375158     ZBoe    G    A        0      0        2 
   7  chr7_89375158     ZGre    G    A        0      0        2 
   7  chr7_89375158     ZHar    G    A        1      2        2 
   7  chr7_89375158   Sample    G    A        0      0        2 
   7  chr7_89391465     AAsi    T    C        0      0        2 
   7  chr7_89391465     AKia    T    C        0      0        2 
   7  chr7_89391465     AOna    T    C        0      0        2 
   7  chr7_89391465     ASom    T    C        0      0        2 
   7  chr7_89391465     HCab    T    C        0      0        2 
   7  chr7_89391465     HPrz    T    C        0      0        2 
   7  chr7_89391465     ZBoe    T    C        0      0        2 
   7  chr7_89391465     ZGre    T    C        0      0        2 
   7  chr7_89391465     ZHar    T    C        1      2        2 
   7  chr7_89391465   Sample    T    C        0      0        2 
   7  chr7_89391561     AAsi    T    G        0      0        2 
   7  chr7_89391561     AKia    T    G        0      0        2 
   7  chr7_89391561     AOna    T    G        0      0        2 
   7  chr7_89391561     ASom    T    G        0      0        2 
   7  chr7_89391561     HCab    T    G        0      0        2 
   7  chr7_89391561     HPrz    T    G        0      0        2 
   7  chr7_89391561     ZBoe    T    G        1      2        2 
   7  chr7_89391561     ZGre    T    G        0      0        2 
   7  chr7_89391561     ZHar    T    G        0      0        2 
   7  chr7_89391561   Sample    T    G        0      0        2 
   7  chr7_89394594     AAsi    T    G        0      0        2 
   7  chr7_89394594     AKia    T    G        0      0        2 
   7  chr7_89394594     AOna    T    G      0.5      1        2 
   7  chr7_89394594     ASom    T    G        0      0        2 
   7  chr7_89394594     HCab    T    G        1      2        2 
   7  chr7_89394594     HPrz    T    G        1      2        2 
   7  chr7_89394594     ZBoe    T    G        1      2        2 
   7  chr7_89394594     ZGre    T    G        0      0        2 
   7  chr7_89394594     ZHar    T    G        0      0        2 
   7  chr7_89394594   Sample    T    G        0      0        2 
   7  chr7_89394835     AAsi    T    C        0      0        2 
   7  chr7_89394835     AKia    T    C        1      2        2 
   7  chr7_89394835     AOna    T    C      0.5      1        2 
   7  chr7_89394835     ASom    T    C        0      0        2 
   7  chr7_89394835     HCab    T    C        0      0        2 
   7  chr7_89394835     HPrz    T    C        0      0        2 
   7  chr7_89394835     ZBoe    T    C        0      0        2 
   7  chr7_89394835     ZGre    T    C        0      0        2 
   7  chr7_89394835     ZHar    T    C        0      0        2 
   7  chr7_89394835   Sample    T    C        0      0        2 
   7  chr7_89403872     AAsi    T    G        0      0        2 
   7  chr7_89403872     AKia    T    G        0      0        2 
   7  chr7_89403872     AOna    T    G        0      0        2 
   7  chr7_89403872     ASom    T    G        1      2        2 
   7  chr7_89403872     HCab    T    G        0      0        2 
   7  chr7_89403872     HPrz    T    G        0      0        2 
   7  chr7_89403872     ZBoe    T    G        0      0        2 
   7  chr7_89403872     ZGre    T    G        0      0        2 
   7  chr7_89403872     ZHar    T    G        0      0        2 
   7  chr7_89403872   Sample    T    G        0      0        2 
   7  chr7_89408927     AAsi    C    A        0      0        2 
   7  chr7_89408927     AKia    C    A        0      0        2 
   7  chr7_89408927     AOna    C    A        0      0        2 
   7  chr7_89408927     ASom    C    A        0      0        2 
   7  chr7_89408927     HCab    C    A        0      0        2 
   7  chr7_89408927     HPrz    C    A        0      0        2 
   7  chr7_89408927     ZBoe    C    A        0      0        2 
   7  chr7_89408927     ZGre    C    A        0      0        2 
   7  chr7_89408927     ZHar    C    A      0.5      1        2 
   7  chr7_89408927   Sample    C    A        0      0        2 
   7  chr7_89411023     AAsi    C    T        0      0        2 
   7  chr7_89411023     AKia    C    T        0      0        2 
   7  chr7_89411023     AOna    C    T        0      0        2 
   7  chr7_89411023     ASom    C    T        0      0        2 
   7  chr7_89411023     HCab    C    T        0      0        2 
   7  chr7_89411023     HPrz    C    T        0      0        2 
   7  chr7_89411023     ZBoe    C    T        0      0        2 
   7  chr7_89411023     ZGre    C    T        0      0        2 
   7  chr7_89411023     ZHar    C    T      0.5      1        2 
   7  chr7_89411023   Sample    C    T        0      0        2 
   7  chr7_89414294     AAsi    T    C        0      0        2 
   7  chr7_89414294     AKia    T    C        0      0        2 
   7  chr7_89414294     AOna    T    C        0      0        2 
   7  chr7_89414294     ASom    T    C        0      0        2 
   7  chr7_89414294     HCab    T    C        1      2        2 
   7  chr7_89414294     HPrz    T    C        1      2        2 
   7  chr7_89414294     ZBoe    T    C        0      0        2 
   7  chr7_89414294     ZGre    T    C        0      0        2 
   7  chr7_89414294     ZHar    T    C        0      0        2 
   7  chr7_89414294   Sample    T    C        0      0        2 
   7  chr7_89418562     AAsi    G    A        0      0        2 
   7  chr7_89418562     AKia    G    A        0      0        2 
   7  chr7_89418562     AOna    G    A      0.5      1        2 
   7  chr7_89418562     ASom    G    A        0      0        2 
   7  chr7_89418562     HCab    G    A        0      0        2 
   7  chr7_89418562     HPrz    G    A        0      0        2 
   7  chr7_89418562     ZBoe    G    A        0      0        2 
   7  chr7_89418562     ZGre    G    A        0      0        2 
   7  chr7_89418562     ZHar    G    A        0      0        2 
   7  chr7_89418562   Sample    G    A        0      0        2 
   7  chr7_89419763     AAsi    C    A        0      0        2 
   7  chr7_89419763     AKia    C    A        0      0        2 
   7  chr7_89419763     AOna    C    A        0      0        2 
   7  chr7_89419763     ASom    C    A        0      0        2 
   7  chr7_89419763     HCab    C    A        0      0        2 
   7  chr7_89419763     HPrz    C    A        0      0        2 
   7  chr7_89419763     ZBoe    C    A        0      0        2 
   7  chr7_89419763     ZGre    C    A        1      2        2 
   7  chr7_89419763     ZHar    C    A        0      0        2 
   7  chr7_89419763   Sample    C    A        0      0        2 
   7  chr7_89421267     AAsi    A    G        0      0        2 
   7  chr7_89421267     AKia    A    G        1      2        2 
   7  chr7_89421267     AOna    A    G        0      0        2 
   7  chr7_89421267     ASom    A    G        0      0        2 
   7  chr7_89421267     HCab    A    G        0      0        2 
   7  chr7_89421267     HPrz    A    G        0      0        2 
   7  chr7_89421267     ZBoe    A    G        0      0        2 
   7  chr7_89421267     ZGre    A    G        0      0        2 
   7  chr7_89421267     ZHar    A    G        0      0        2 
   7  chr7_89421267   Sample    A    G        0      0        2 
   7  chr7_89423346     AAsi    A    G        0      0        2 
   7  chr7_89423346     AKia    A    G        0      0        2 
   7  chr7_89423346     AOna    A    G        0      0        2 
   7  chr7_89423346     ASom    A    G        0      0        2 
   7  chr7_89423346     HCab    A    G        1      2        2 
   7  chr7_89423346     HPrz    A    G        1      2        2 
   7  chr7_89423346     ZBoe    A    G        0      0        2 
   7  chr7_89423346     ZGre    A    G        0      0        2 
   7  chr7_89423346     ZHar    A    G        0      0        2 
   7  chr7_89423346   Sample    A    G        0      0        2 
   7  chr7_89423813     AAsi    G    A        0      0        2 
   7  chr7_89423813     AKia    G    A      0.5      1        2 
   7  chr7_89423813     AOna    G    A        0      0        2 
   7  chr7_89423813     ASom    G    A        0      0        2 
   7  chr7_89423813     HCab    G    A        0      0        2 
   7  chr7_89423813     HPrz    G    A        0      0        2 
   7  chr7_89423813     ZBoe    G    A        0      0        2 
   7  chr7_89423813     ZGre    G    A        0      0        2 
   7  chr7_89423813     ZHar    G    A        0      0        2 
   7  chr7_89423813   Sample    G    A        0      0        2 
   7  chr7_89426835     AAsi    A    G        0      0        2 
   7  chr7_89426835     AKia    A    G        1      2        2 
   7  chr7_89426835     AOna    A    G        0      0        2 
   7  chr7_89426835     ASom    A    G        0      0        2 
   7  chr7_89426835     HCab    A    G        0      0        2 
   7  chr7_89426835     HPrz    A    G        0      0        2 
   7  chr7_89426835     ZBoe    A    G        0      0        2 
   7  chr7_89426835     ZGre    A    G        0      0        2 
   7  chr7_89426835     ZHar    A    G        0      0        2 
   7  chr7_89426835   Sample    A    G        0      0        2 
   7  chr7_89427353     AAsi    T    C        0      0        2 
   7  chr7_89427353     AKia    T    C        0      0        2 
   7  chr7_89427353     AOna    T    C        0      0        2 
   7  chr7_89427353     ASom    T    C        0      0        2 
   7  chr7_89427353     HCab    T    C        0      0        2 
   7  chr7_89427353     HPrz    T    C        0      0        2 
   7  chr7_89427353     ZBoe    T    C        0      0        2 
   7  chr7_89427353     ZGre    T    C        1      2        2 
   7  chr7_89427353     ZHar    T    C        0      0        2 
   7  chr7_89427353   Sample    T    C        0      0        2 
   7  chr7_89430739     AAsi    C    T        0      0        2 
   7  chr7_89430739     AKia    C    T        0      0        2 
   7  chr7_89430739     AOna    C    T        0      0        2 
   7  chr7_89430739     ASom    C    T        0      0        2 
   7  chr7_89430739     HCab    C    T        0      0        2 
   7  chr7_89430739     HPrz    C    T        0      0        2 
   7  chr7_89430739     ZBoe    C    T        0      0        2 
   7  chr7_89430739     ZGre    C    T        0      0        2 
   7  chr7_89430739     ZHar    C    T      0.5      1        2 
   7  chr7_89430739   Sample    C    T        0      0        2 
   7  chr7_89437604     AAsi    G    A        0      0        2 
   7  chr7_89437604     AKia    G    A        0      0        2 
   7  chr7_89437604     AOna    G    A        0      0        2 
   7  chr7_89437604     ASom    G    A        0      0        2 
   7  chr7_89437604     HCab    G    A        0      0        2 
   7  chr7_89437604     HPrz    G    A        0      0        2 
   7  chr7_89437604     ZBoe    G    A        1      2        2 
   7  chr7_89437604     ZGre    G    A        0      0        2 
   7  chr7_89437604     ZHar    G    A        0      0        2 
   7  chr7_89437604   Sample    G    A        0      0        2 
   7  chr7_89444697     AAsi    C    T        0      0        2 
   7  chr7_89444697     AKia    C    T        0      0        2 
   7  chr7_89444697     AOna    C    T      0.5      1        2 
   7  chr7_89444697     ASom    C    T        0      0        2 
   7  chr7_89444697     HCab    C    T        0      0        2 
   7  chr7_89444697     HPrz    C    T        0      0        2 
   7  chr7_89444697     ZBoe    C    T        0      0        2 
   7  chr7_89444697     ZGre    C    T        0      0        2 
   7  chr7_89444697     ZHar    C    T        1      2        2 
   7  chr7_89444697   Sample    C    T        0      0        2 
   7  chr7_89446595     AAsi    T    C        0      0        2 
   7  chr7_89446595     AKia    T    C        0      0        2 
   7  chr7_89446595     AOna    T    C      0.5      1        2 
   7  chr7_89446595     ASom    T    C        0      0        2 
   7  chr7_89446595     HCab    T    C        0      0        2 
   7  chr7_89446595     HPrz    T    C        0      0        2 
   7  chr7_89446595     ZBoe    T    C        0      0        2 
   7  chr7_89446595     ZGre    T    C        0      0        2 
   7  chr7_89446595     ZHar    T    C        1      2        2 
   7  chr7_89446595   Sample    T    C        0      0        2 
   7  chr7_89447315     AAsi    C    T      0.5      1        2 
   7  chr7_89447315     AKia    C    T        0      0        2 
   7  chr7_89447315     AOna    C    T        0      0        2 
   7  chr7_89447315     ASom    C    T        0      0        2 
   7  chr7_89447315     HCab    C    T        0      0        2 
   7  chr7_89447315     HPrz    C    T        0      0        2 
   7  chr7_89447315     ZBoe    C    T        0      0        2 
   7  chr7_89447315     ZGre    C    T        0      0        2 
   7  chr7_89447315     ZHar    C    T        0      0        2 
   7  chr7_89447315   Sample    C    T        0      0        2 
   7  chr7_89455880     AAsi    T    C        0      0        2 
   7  chr7_89455880     AKia    T    C        0      0        2 
   7  chr7_89455880     AOna    T    C        1      2        2 
   7  chr7_89455880     ASom    T    C        0      0        2 
   7  chr7_89455880     HCab    T    C        0      0        2 
   7  chr7_89455880     HPrz    T    C        0      0        2 
   7  chr7_89455880     ZBoe    T    C        0      0        2 
   7  chr7_89455880     ZGre    T    C        0      0        2 
   7  chr7_89455880     ZHar    T    C        0      0        2 
   7  chr7_89455880   Sample    T    C        0      0        2 
   7  chr7_89460019     AAsi    C    G        0      0        2 
   7  chr7_89460019     AKia    C    G        0      0        2 
   7  chr7_89460019     AOna    C    G        0      0        2 
   7  chr7_89460019     ASom    C    G        0      0        2 
   7  chr7_89460019     HCab    C    G        1      2        2 
   7  chr7_89460019     HPrz    C    G        1      2        2 
   7  chr7_89460019     ZBoe    C    G        0      0        2 
   7  chr7_89460019     ZGre    C    G        0      0        2 
   7  chr7_89460019     ZHar    C    G        0      0        2 
   7  chr7_89460019   Sample    C    G        0      0        2 
   7  chr7_89462372     AAsi    C    G        0      0        2 
   7  chr7_89462372     AKia    C    G        0      0        2 
   7  chr7_89462372     AOna    C    G        0      0        2 
   7  chr7_89462372     ASom    C    G        0      0        2 
   7  chr7_89462372     HCab    C    G        0      0        2 
   7  chr7_89462372     HPrz    C    G        0      0        2 
   7  chr7_89462372     ZBoe    C    G        0      0        2 
   7  chr7_89462372     ZGre    C    G        1      2        2 
   7  chr7_89462372     ZHar    C    G        0      0        2 
   7  chr7_89462372   Sample    C    G        0      0        2 
   7  chr7_89473240     AAsi    T    A        0      0        2 
   7  chr7_89473240     AKia    T    A        0      0        2 
   7  chr7_89473240     AOna    T    A        0      0        2 
   7  chr7_89473240     ASom    T    A        0      0        2 
   7  chr7_89473240     HCab    T    A        0      0        2 
   7  chr7_89473240     HPrz    T    A        0      0        2 
   7  chr7_89473240     ZBoe    T    A        0      0        2 
   7  chr7_89473240     ZGre    T    A        1      2        2 
   7  chr7_89473240     ZHar    T    A      0.5      1        2 
   7  chr7_89473240   Sample    T    A        0      0        2 
   7  chr7_89474107     AAsi    T    C        0      0        2 
   7  chr7_89474107     AKia    T    C        0      0        2 
   7  chr7_89474107     AOna    T    C        0      0        2 
   7  chr7_89474107     ASom    T    C        0      0        2 
   7  chr7_89474107     HCab    T    C        1      2        2 
   7  chr7_89474107     HPrz    T    C        1      2        2 
   7  chr7_89474107     ZBoe    T    C        0      0        2 
   7  chr7_89474107     ZGre    T    C        0      0        2 
   7  chr7_89474107     ZHar    T    C        0      0        2 
   7  chr7_89474107   Sample    T    C        0      0        2 
   7  chr7_89476804     AAsi    A    G        0      0        2 
   7  chr7_89476804     AKia    A    G        0      0        2 
   7  chr7_89476804     AOna    A    G        0      0        2 
   7  chr7_89476804     ASom    A    G        0      0        2 
   7  chr7_89476804     HCab    A    G        1      2        2 
   7  chr7_89476804     HPrz    A    G        1      2        2 
   7  chr7_89476804     ZBoe    A    G        0      0        2 
   7  chr7_89476804     ZGre    A    G        0      0        2 
   7  chr7_89476804     ZHar    A    G        0      0        2 
   7  chr7_89476804   Sample    A    G        0      0        2 
   7  chr7_89481691     AAsi    G    T        0      0        2 
   7  chr7_89481691     AKia    G    T        0      0        2 
   7  chr7_89481691     AOna    G    T        0      0        2 
   7  chr7_89481691     ASom    G    T        0      0        2 
   7  chr7_89481691     HCab    G    T        1      2        2 
   7  chr7_89481691     HPrz    G    T        1      2        2 
   7  chr7_89481691     ZBoe    G    T        0      0        2 
   7  chr7_89481691     ZGre    G    T        0      0        2 
   7  chr7_89481691     ZHar    G    T        0      0        2 
   7  chr7_89481691   Sample    G    T        0      0        2 
   7  chr7_89481904     AAsi    T    C        0      0        2 
   7  chr7_89481904     AKia    T    C        0      0        2 
   7  chr7_89481904     AOna    T    C        0      0        2 
   7  chr7_89481904     ASom    T    C        0      0        2 
   7  chr7_89481904     HCab    T    C      0.5      1        2 
   7  chr7_89481904     HPrz    T    C        0      0        2 
   7  chr7_89481904     ZBoe    T    C        0      0        2 
   7  chr7_89481904     ZGre    T    C        0      0        2 
   7  chr7_89481904     ZHar    T    C        0      0        2 
   7  chr7_89481904   Sample    T    C        0      0        2 
   7  chr7_89485499     AAsi    A    C        0      0        2 
   7  chr7_89485499     AKia    A    C        0      0        2 
   7  chr7_89485499     AOna    A    C        0      0        2 
   7  chr7_89485499     ASom    A    C        0      0        2 
   7  chr7_89485499     HCab    A    C        1      2        2 
   7  chr7_89485499     HPrz    A    C        1      2        2 
   7  chr7_89485499     ZBoe    A    C        0      0        2 
   7  chr7_89485499     ZGre    A    C        0      0        2 
   7  chr7_89485499     ZHar    A    C        0      0        2 
   7  chr7_89485499   Sample    A    C        0      0        2 
   7  chr7_89489589     AAsi    A    G        0      0        2 
   7  chr7_89489589     AKia    A    G        0      0        2 
   7  chr7_89489589     AOna    A    G        1      2        2 
   7  chr7_89489589     ASom    A    G        0      0        2 
   7  chr7_89489589     HCab    A    G        0      0        2 
   7  chr7_89489589     HPrz    A    G        0      0        2 
   7  chr7_89489589     ZBoe    A    G        0      0        2 
   7  chr7_89489589     ZGre    A    G        0      0        2 
   7  chr7_89489589     ZHar    A    G        0      0        2 
   7  chr7_89489589   Sample    A    G        0      0        2 
   7  chr7_89489690     AAsi    G    A        0      0        2 
   7  chr7_89489690     AKia    G    A        0      0        2 
   7  chr7_89489690     AOna    G    A        0      0        2 
   7  chr7_89489690     ASom    G    A        0      0        2 
   7  chr7_89489690     HCab    G    A        1      2        2 
   7  chr7_89489690     HPrz    G    A        1      2        2 
   7  chr7_89489690     ZBoe    G    A        0      0        2 
   7  chr7_89489690     ZGre    G    A        0      0        2 
   7  chr7_89489690     ZHar    G    A        0      0        2 
   7  chr7_89489690   Sample    G    A        0      0        2 
   7  chr7_89490362     AAsi    A    G        0      0        2 
   7  chr7_89490362     AKia    A    G        0      0        2 
   7  chr7_89490362     AOna    A    G        0      0        2 
   7  chr7_89490362     ASom    A    G        0      0        2 
   7  chr7_89490362     HCab    A    G      0.5      1        2 
   7  chr7_89490362     HPrz    A    G        0      0        2 
   7  chr7_89490362     ZBoe    A    G        0      0        2 
   7  chr7_89490362     ZGre    A    G        0      0        2 
   7  chr7_89490362     ZHar    A    G        0      0        2 
   7  chr7_89490362   Sample    A    G        0      0        2 
   7  chr7_89493716     AAsi    C    T        0      0        2 
   7  chr7_89493716     AKia    C    T        0      0        2 
   7  chr7_89493716     AOna    C    T        0      0        2 
   7  chr7_89493716     ASom    C    T        0      0        2 
   7  chr7_89493716     HCab    C    T        0      0        2 
   7  chr7_89493716     HPrz    C    T        0      0        2 
   7  chr7_89493716     ZBoe    C    T        1      2        2 
   7  chr7_89493716     ZGre    C    T        0      0        2 
   7  chr7_89493716     ZHar    C    T        0      0        2 
   7  chr7_89493716   Sample    C    T        0      0        2 
   7  chr7_89495097     AAsi    C    T        0      0        2 
   7  chr7_89495097     AKia    C    T        1      2        2 
   7  chr7_89495097     AOna    C    T        0      0        2 
   7  chr7_89495097     ASom    C    T        0      0        2 
   7  chr7_89495097     HCab    C    T        0      0        2 
   7  chr7_89495097     HPrz    C    T        0      0        2 
   7  chr7_89495097     ZBoe    C    T        0      0        2 
   7  chr7_89495097     ZGre    C    T        0      0        2 
   7  chr7_89495097     ZHar    C    T        0      0        2 
   7  chr7_89495097   Sample    C    T        0      0        2 
   7  chr7_89497616     AAsi    G    T        0      0        2 
   7  chr7_89497616     AKia    G    T        0      0        2 
   7  chr7_89497616     AOna    G    T        0      0        2 
   7  chr7_89497616     ASom    G    T        0      0        2 
   7  chr7_89497616     HCab    G    T        1      2        2 
   7  chr7_89497616     HPrz    G    T        1      2        2 
   7  chr7_89497616     ZBoe    G    T        0      0        2 
   7  chr7_89497616     ZGre    G    T        0      0        2 
   7  chr7_89497616     ZHar    G    T        0      0        2 
   7  chr7_89497616   Sample    G    T        0      0        2 
   7  chr7_89499727     AAsi    A    G        0      0        2 
   7  chr7_89499727     AKia    A    G        0      0        2 
   7  chr7_89499727     AOna    A    G        0      0        2 
   7  chr7_89499727     ASom    A    G        0      0        2 
   7  chr7_89499727     HCab    A    G        1      2        2 
   7  chr7_89499727     HPrz    A    G        1      2        2 
   7  chr7_89499727     ZBoe    A    G        0      0        2 
   7  chr7_89499727     ZGre    A    G        0      0        2 
   7  chr7_89499727     ZHar    A    G        0      0        2 
   7  chr7_89499727   Sample    A    G        0      0        2 
   7  chr7_89500483     AAsi    A    C        0      0        2 
   7  chr7_89500483     AKia    A    C        0      0        2 
   7  chr7_89500483     AOna    A    C      0.5      1        2 
   7  chr7_89500483     ASom    A    C        0      0        2 
   7  chr7_89500483     HCab    A    C        0      0        2 
   7  chr7_89500483     HPrz    A    C        0      0        2 
   7  chr7_89500483     ZBoe    A    C        0      0        2 
   7  chr7_89500483     ZGre    A    C        0      0        2 
   7  chr7_89500483     ZHar    A    C        0      0        2 
   7  chr7_89500483   Sample    A    C        0      0        2 
   7  chr7_89515862     AAsi    T    C        0      0        2 
   7  chr7_89515862     AKia    T    C        0      0        2 
   7  chr7_89515862     AOna    T    C        0      0        2 
   7  chr7_89515862     ASom    T    C        0      0        2 
   7  chr7_89515862     HCab    T    C        0      0        2 
   7  chr7_89515862     HPrz    T    C        0      0        2 
   7  chr7_89515862     ZBoe    T    C        0      0        2 
   7  chr7_89515862     ZGre    T    C        0      0        2 
   7  chr7_89515862     ZHar    T    C      0.5      1        2 
   7  chr7_89515862   Sample    T    C        0      0        2 
   7  chr7_89516305     AAsi    G    T        0      0        2 
   7  chr7_89516305     AKia    G    T        0      0        2 
   7  chr7_89516305     AOna    G    T        0      0        2 
   7  chr7_89516305     ASom    G    T        0      0        2 
   7  chr7_89516305     HCab    G    T        0      0        2 
   7  chr7_89516305     HPrz    G    T        0      0        2 
   7  chr7_89516305     ZBoe    G    T      0.5      1        2 
   7  chr7_89516305     ZGre    G    T        0      0        2 
   7  chr7_89516305     ZHar    G    T        1      2        2 
   7  chr7_89516305   Sample    G    T        0      0        2 
   7  chr7_89528193     AAsi    G    T        0      0        2 
   7  chr7_89528193     AKia    G    T        1      2        2 
   7  chr7_89528193     AOna    G    T        1      2        2 
   7  chr7_89528193     ASom    G    T        0      0        2 
   7  chr7_89528193     HCab    G    T        0      0        2 
   7  chr7_89528193     HPrz    G    T        0      0        2 
   7  chr7_89528193     ZBoe    G    T        0      0        2 
   7  chr7_89528193     ZGre    G    T        0      0        2 
   7  chr7_89528193     ZHar    G    T        0      0        2 
   7  chr7_89528193   Sample    G    T        0      0        2 
   7  chr7_89532897     AAsi    G    A        0      0        2 
   7  chr7_89532897     AKia    G    A        0      0        2 
   7  chr7_89532897     AOna    G    A        0      0        2 
   7  chr7_89532897     ASom    G    A        1      2        2 
   7  chr7_89532897     HCab    G    A        0      0        2 
   7  chr7_89532897     HPrz    G    A        0      0        2 
   7  chr7_89532897     ZBoe    G    A        0      0        2 
   7  chr7_89532897     ZGre    G    A        0      0        2 
   7  chr7_89532897     ZHar    G    A        0      0        2 
   7  chr7_89532897   Sample    G    A        0      0        2 
   7  chr7_89538124     AAsi    A    G        0      0        2 
   7  chr7_89538124     AKia    A    G      0.5      1        2 
   7  chr7_89538124     AOna    A    G        0      0        2 
   7  chr7_89538124     ASom    A    G        0      0        2 
   7  chr7_89538124     HCab    A    G        0      0        2 
   7  chr7_89538124     HPrz    A    G        0      0        2 
   7  chr7_89538124     ZBoe    A    G        0      0        2 
   7  chr7_89538124     ZGre    A    G        0      0        2 
   7  chr7_89538124     ZHar    A    G        0      0        2 
   7  chr7_89538124   Sample    A    G        0      0        2 
   7  chr7_89568421     AAsi    A    G        0      0        2 
   7  chr7_89568421     AKia    A    G        0      0        2 
   7  chr7_89568421     AOna    A    G        0      0        2 
   7  chr7_89568421     ASom    A    G        0      0        2 
   7  chr7_89568421     HCab    A    G        0      0        2 
   7  chr7_89568421     HPrz    A    G        0      0        2 
   7  chr7_89568421     ZBoe    A    G        0      0        2 
   7  chr7_89568421     ZGre    A    G        0      0        2 
   7  chr7_89568421     ZHar    A    G      0.5      1        2 
   7  chr7_89568421   Sample    A    G        0      0        2 
   7  chr7_89571842     AAsi    A    G        0      0        2 
   7  chr7_89571842     AKia    A    G        0      0        2 
   7  chr7_89571842     AOna    A    G        0      0        2 
   7  chr7_89571842     ASom    A    G        1      2        2 
   7  chr7_89571842     HCab    A    G        0      0        2 
   7  chr7_89571842     HPrz    A    G        0      0        2 
   7  chr7_89571842     ZBoe    A    G        0      0        2 
   7  chr7_89571842     ZGre    A    G        0      0        2 
   7  chr7_89571842     ZHar    A    G        0      0        2 
   7  chr7_89571842   Sample    A    G        0      0        2 
   7  chr7_89580115     AAsi    A    G        0      0        2 
   7  chr7_89580115     AKia    A    G        0      0        2 
   7  chr7_89580115     AOna    A    G        0      0        2 
   7  chr7_89580115     ASom    A    G        1      2        2 
   7  chr7_89580115     HCab    A    G        0      0        2 
   7  chr7_89580115     HPrz    A    G        0      0        2 
   7  chr7_89580115     ZBoe    A    G        0      0        2 
   7  chr7_89580115     ZGre    A    G        0      0        2 
   7  chr7_89580115     ZHar    A    G        0      0        2 
   7  chr7_89580115   Sample    A    G        0      0        2 
   7  chr7_89582465     AAsi    C    T        1      2        2 
   7  chr7_89582465     AKia    C    T        1      2        2 
   7  chr7_89582465     AOna    C    T        1      2        2 
   7  chr7_89582465     ASom    C    T        1      2        2 
   7  chr7_89582465     HCab    C    T        0      0        2 
   7  chr7_89582465     HPrz    C    T        0      0        2 
   7  chr7_89582465     ZBoe    C    T        0      0        2 
   7  chr7_89582465     ZGre    C    T        0      0        2 
   7  chr7_89582465     ZHar    C    T        0      0        2 
   7  chr7_89582465   Sample    C    T        1      2        2 
   7  chr7_89588089     AAsi    T    A        1      2        2 
   7  chr7_89588089     AKia    T    A        1      2        2 
   7  chr7_89588089     AOna    T    A        1      2        2 
   7  chr7_89588089     ASom    T    A        1      2        2 
   7  chr7_89588089     HCab    T    A        0      0        2 
   7  chr7_89588089     HPrz    T    A        0      0        2 
   7  chr7_89588089     ZBoe    T    A        0      0        2 
   7  chr7_89588089     ZGre    T    A        0      0        2 
   7  chr7_89588089     ZHar    T    A        0      0        2 
   7  chr7_89588089   Sample    T    A        1      2        2 
   7  chr7_89588467     AAsi    T    C        0      0        2 
   7  chr7_89588467     AKia    T    C        0      0        2 
   7  chr7_89588467     AOna    T    C        0      0        2 
   7  chr7_89588467     ASom    T    C        0      0        2 
   7  chr7_89588467     HCab    T    C        1      2        2 
   7  chr7_89588467     HPrz    T    C        1      2        2 
   7  chr7_89588467     ZBoe    T    C        0      0        2 
   7  chr7_89588467     ZGre    T    C        0      0        2 
   7  chr7_89588467     ZHar    T    C        0      0        2 
   7  chr7_89588467   Sample    T    C        0      0        2 
   7  chr7_89590900     AAsi    A    T        0      0        2 
   7  chr7_89590900     AKia    A    T        1      2        2 
   7  chr7_89590900     AOna    A    T        0      0        2 
   7  chr7_89590900     ASom    A    T        0      0        2 
   7  chr7_89590900     HCab    A    T        0      0        2 
   7  chr7_89590900     HPrz    A    T        0      0        2 
   7  chr7_89590900     ZBoe    A    T        0      0        2 
   7  chr7_89590900     ZGre    A    T        0      0        2 
   7  chr7_89590900     ZHar    A    T        0      0        2 
   7  chr7_89590900   Sample    A    T        0      0        2 
   7  chr7_89592147     AAsi    T    G        0      0        2 
   7  chr7_89592147     AKia    T    G        0      0        2 
   7  chr7_89592147     AOna    T    G        0      0        2 
   7  chr7_89592147     ASom    T    G        0      0        2 
   7  chr7_89592147     HCab    T    G      0.5      1        2 
   7  chr7_89592147     HPrz    T    G        1      2        2 
   7  chr7_89592147     ZBoe    T    G        0      0        2 
   7  chr7_89592147     ZGre    T    G        0      0        2 
   7  chr7_89592147     ZHar    T    G        0      0        2 
   7  chr7_89592147   Sample    T    G        0      0        2 
   7  chr7_89592829     AAsi    T    C        0      0        2 
   7  chr7_89592829     AKia    T    C        0      0        2 
   7  chr7_89592829     AOna    T    C        0      0        2 
   7  chr7_89592829     ASom    T    C        0      0        2 
   7  chr7_89592829     HCab    T    C      0.5      1        2 
   7  chr7_89592829     HPrz    T    C        0      0        2 
   7  chr7_89592829     ZBoe    T    C        0      0        2 
   7  chr7_89592829     ZGre    T    C        0      0        2 
   7  chr7_89592829     ZHar    T    C        0      0        2 
   7  chr7_89592829   Sample    T    C        0      0        2 
   7  chr7_89600505     AAsi    T    C        0      0        2 
   7  chr7_89600505     AKia    T    C        0      0        2 
   7  chr7_89600505     AOna    T    C        1      2        2 
   7  chr7_89600505     ASom    T    C        0      0        2 
   7  chr7_89600505     HCab    T    C        0      0        2 
   7  chr7_89600505     HPrz    T    C        0      0        2 
   7  chr7_89600505     ZBoe    T    C        0      0        2 
   7  chr7_89600505     ZGre    T    C        0      0        2 
   7  chr7_89600505     ZHar    T    C        0      0        2 
   7  chr7_89600505   Sample    T    C        0      0        2 
   7  chr7_89602552     AAsi    A    G        0      0        2 
   7  chr7_89602552     AKia    A    G        0      0        2 
   7  chr7_89602552     AOna    A    G        0      0        2 
   7  chr7_89602552     ASom    A    G        0      0        2 
   7  chr7_89602552     HCab    A    G        1      2        2 
   7  chr7_89602552     HPrz    A    G        1      2        2 
   7  chr7_89602552     ZBoe    A    G        0      0        2 
   7  chr7_89602552     ZGre    A    G        0      0        2 
   7  chr7_89602552     ZHar    A    G        0      0        2 
   7  chr7_89602552   Sample    A    G        0      0        2 
   7  chr7_89613588     AAsi    C    T        0      0        2 
   7  chr7_89613588     AKia    C    T        0      0        2 
   7  chr7_89613588     AOna    C    T        0      0        2 
   7  chr7_89613588     ASom    C    T        0      0        2 
   7  chr7_89613588     HCab    C    T        1      2        2 
   7  chr7_89613588     HPrz    C    T        1      2        2 
   7  chr7_89613588     ZBoe    C    T        0      0        2 
   7  chr7_89613588     ZGre    C    T        0      0        2 
   7  chr7_89613588     ZHar    C    T        0      0        2 
   7  chr7_89613588   Sample    C    T        0      0        2 
   7  chr7_89616269     AAsi    T    C        0      0        2 
   7  chr7_89616269     AKia    T    C        0      0        2 
   7  chr7_89616269     AOna    T    C        0      0        2 
   7  chr7_89616269     ASom    T    C        0      0        2 
   7  chr7_89616269     HCab    T    C        0      0        2 
   7  chr7_89616269     HPrz    T    C      0.5      1        2 
   7  chr7_89616269     ZBoe    T    C        0      0        2 
   7  chr7_89616269     ZGre    T    C        0      0        2 
   7  chr7_89616269     ZHar    T    C        0      0        2 
   7  chr7_89616269   Sample    T    C        0      0        2 
   7  chr7_89619500     AAsi    C    G        0      0        2 
   7  chr7_89619500     AKia    C    G        0      0        2 
   7  chr7_89619500     AOna    C    G        0      0        2 
   7  chr7_89619500     ASom    C    G        0      0        2 
   7  chr7_89619500     HCab    C    G        0      0        2 
   7  chr7_89619500     HPrz    C    G        0      0        2 
   7  chr7_89619500     ZBoe    C    G        0      0        2 
   7  chr7_89619500     ZGre    C    G        0      0        2 
   7  chr7_89619500     ZHar    C    G      0.5      1        2 
   7  chr7_89619500   Sample    C    G        0      0        2 
   7  chr7_89629919     AAsi    G    A        0      0        2 
   7  chr7_89629919     AKia    G    A        0      0        2 
   7  chr7_89629919     AOna    G    A        0      0        2 
   7  chr7_89629919     ASom    G    A        0      0        2 
   7  chr7_89629919     HCab    G    A        1      2        2 
   7  chr7_89629919     HPrz    G    A        1      2        2 
   7  chr7_89629919     ZBoe    G    A        0      0        2 
   7  chr7_89629919     ZGre    G    A        0      0        2 
   7  chr7_89629919     ZHar    G    A        0      0        2 
   7  chr7_89629919   Sample    G    A        0      0        2 
   7  chr7_89630040     AAsi    G    A        0      0        2 
   7  chr7_89630040     AKia    G    A        0      0        2 
   7  chr7_89630040     AOna    G    A        0      0        2 
   7  chr7_89630040     ASom    G    A        0      0        2 
   7  chr7_89630040     HCab    G    A      0.5      1        2 
   7  chr7_89630040     HPrz    G    A      0.5      1        2 
   7  chr7_89630040     ZBoe    G    A        0      0        2 
   7  chr7_89630040     ZGre    G    A        0      0        2 
   7  chr7_89630040     ZHar    G    A        0      0        2 
   7  chr7_89630040   Sample    G    A        0      0        2 
   7  chr7_89630192     AAsi    T    C        0      0        2 
   7  chr7_89630192     AKia    T    C        0      0        2 
   7  chr7_89630192     AOna    T    C        0      0        2 
   7  chr7_89630192     ASom    T    C        0      0        2 
   7  chr7_89630192     HCab    T    C        0      0        2 
   7  chr7_89630192     HPrz    T    C        0      0        2 
   7  chr7_89630192     ZBoe    T    C      0.5      1        2 
   7  chr7_89630192     ZGre    T    C        0      0        2 
   7  chr7_89630192     ZHar    T    C        0      0        2 
   7  chr7_89630192   Sample    T    C        0      0        2 
   7  chr7_89630959     AAsi    A    G        0      0        2 
   7  chr7_89630959     AKia    A    G        0      0        2 
   7  chr7_89630959     AOna    A    G        0      0        2 
   7  chr7_89630959     ASom    A    G        0      0        2 
   7  chr7_89630959     HCab    A    G        1      2        2 
   7  chr7_89630959     HPrz    A    G      0.5      1        2 
   7  chr7_89630959     ZBoe    A    G        0      0        2 
   7  chr7_89630959     ZGre    A    G        0      0        2 
   7  chr7_89630959     ZHar    A    G        0      0        2 
   7  chr7_89630959   Sample    A    G        0      0        2 
   7  chr7_89635817     AAsi    A    G      0.5      1        2 
   7  chr7_89635817     AKia    A    G        0      0        2 
   7  chr7_89635817     AOna    A    G        0      0        2 
   7  chr7_89635817     ASom    A    G        0      0        2 
   7  chr7_89635817     HCab    A    G        0      0        2 
   7  chr7_89635817     HPrz    A    G        0      0        2 
   7  chr7_89635817     ZBoe    A    G        0      0        2 
   7  chr7_89635817     ZGre    A    G        0      0        2 
   7  chr7_89635817     ZHar    A    G        0      0        2 
   7  chr7_89635817   Sample    A    G        0      0        2 
   7  chr7_89653430     AAsi    G    A        0      0        2 
   7  chr7_89653430     AKia    G    A        0      0        2 
   7  chr7_89653430     AOna    G    A        0      0        2 
   7  chr7_89653430     ASom    G    A        0      0        2 
   7  chr7_89653430     HCab    G    A        0      0        2 
   7  chr7_89653430     HPrz    G    A        0      0        2 
   7  chr7_89653430     ZBoe    G    A        0      0        2 
   7  chr7_89653430     ZGre    G    A        0      0        2 
   7  chr7_89653430     ZHar    G    A      0.5      1        2 
   7  chr7_89653430   Sample    G    A        0      0        2 
   7  chr7_89658711     AAsi    A    T      0.5      1        2 
   7  chr7_89658711     AKia    A    T        0      0        2 
   7  chr7_89658711     AOna    A    T        0      0        2 
   7  chr7_89658711     ASom    A    T        1      2        2 
   7  chr7_89658711     HCab    A    T        0      0        2 
   7  chr7_89658711     HPrz    A    T        0      0        2 
   7  chr7_89658711     ZBoe    A    T        0      0        2 
   7  chr7_89658711     ZGre    A    T        0      0        2 
   7  chr7_89658711     ZHar    A    T        0      0        2 
   7  chr7_89658711   Sample    A    T        0      0        2 
   7  chr7_89663285     AAsi    A    C        0      0        2 
   7  chr7_89663285     AKia    A    C        0      0        2 
   7  chr7_89663285     AOna    A    C        0      0        2 
   7  chr7_89663285     ASom    A    C        0      0        2 
   7  chr7_89663285     HCab    A    C        0      0        2 
   7  chr7_89663285     HPrz    A    C        0      0        2 
   7  chr7_89663285     ZBoe    A    C        0      0        2 
   7  chr7_89663285     ZGre    A    C        0      0        2 
   7  chr7_89663285     ZHar    A    C      0.5      1        2 
   7  chr7_89663285   Sample    A    C        0      0        2 
   7  chr7_89663361     AAsi    G    T        0      0        2 
   7  chr7_89663361     AKia    G    T        0      0        2 
   7  chr7_89663361     AOna    G    T      0.5      1        2 
   7  chr7_89663361     ASom    G    T        0      0        2 
   7  chr7_89663361     HCab    G    T        0      0        2 
   7  chr7_89663361     HPrz    G    T        0      0        2 
   7  chr7_89663361     ZBoe    G    T        0      0        2 
   7  chr7_89663361     ZGre    G    T        0      0        2 
   7  chr7_89663361     ZHar    G    T        0      0        2 
   7  chr7_89663361   Sample    G    T        0      0        2 
   7  chr7_89664166     AAsi    G    A        0      0        2 
   7  chr7_89664166     AKia    G    A        0      0        2 
   7  chr7_89664166     AOna    G    A        0      0        2 
   7  chr7_89664166     ASom    G    A        0      0        2 
   7  chr7_89664166     HCab    G    A      0.5      1        2 
   7  chr7_89664166     HPrz    G    A        0      0        2 
   7  chr7_89664166     ZBoe    G    A        0      0        2 
   7  chr7_89664166     ZGre    G    A        0      0        2 
   7  chr7_89664166     ZHar    G    A        0      0        2 
   7  chr7_89664166   Sample    G    A        0      0        2 
   7  chr7_89667636     AAsi    T    A        0      0        2 
   7  chr7_89667636     AKia    T    A      0.5      1        2 
   7  chr7_89667636     AOna    T    A        0      0        2 
   7  chr7_89667636     ASom    T    A        0      0        2 
   7  chr7_89667636     HCab    T    A        0      0        2 
   7  chr7_89667636     HPrz    T    A        0      0        2 
   7  chr7_89667636     ZBoe    T    A        0      0        2 
   7  chr7_89667636     ZGre    T    A        0      0        2 
   7  chr7_89667636     ZHar    T    A        0      0        2 
   7  chr7_89667636   Sample    T    A        0      0        2 
   7  chr7_89675987     AAsi    C    G        0      0        2 
   7  chr7_89675987     AKia    C    G        0      0        2 
   7  chr7_89675987     AOna    C    G        1      2        2 
   7  chr7_89675987     ASom    C    G        0      0        2 
   7  chr7_89675987     HCab    C    G        0      0        2 
   7  chr7_89675987     HPrz    C    G        0      0        2 
   7  chr7_89675987     ZBoe    C    G        0      0        2 
   7  chr7_89675987     ZGre    C    G        0      0        2 
   7  chr7_89675987     ZHar    C    G        0      0        2 
   7  chr7_89675987   Sample    C    G        0      0        2 
   7  chr7_89679821     AAsi    C    G        0      0        2 
   7  chr7_89679821     AKia    C    G        0      0        2 
   7  chr7_89679821     AOna    C    G        0      0        2 
   7  chr7_89679821     ASom    C    G        0      0        2 
   7  chr7_89679821     HCab    C    G        0      0        2 
   7  chr7_89679821     HPrz    C    G        0      0        2 
   7  chr7_89679821     ZBoe    C    G        0      0        2 
   7  chr7_89679821     ZGre    C    G        0      0        2 
   7  chr7_89679821     ZHar    C    G        1      2        2 
   7  chr7_89679821   Sample    C    G        0      0        2 
   7  chr7_89691618     AAsi    G    A        1      2        2 
   7  chr7_89691618     AKia    G    A        0      0        2 
   7  chr7_89691618     AOna    G    A        0      0        2 
   7  chr7_89691618     ASom    G    A        1      2        2 
   7  chr7_89691618     HCab    G    A        0      0        2 
   7  chr7_89691618     HPrz    G    A        0      0        2 
   7  chr7_89691618     ZBoe    G    A        0      0        2 
   7  chr7_89691618     ZGre    G    A        0      0        2 
   7  chr7_89691618     ZHar    G    A        0      0        2 
   7  chr7_89691618   Sample    G    A        1      2        2 
   7  chr7_89697712     AAsi    C    T        0      0        2 
   7  chr7_89697712     AKia    C    T        0      0        2 
   7  chr7_89697712     AOna    C    T        0      0        2 
   7  chr7_89697712     ASom    C    T        0      0        2 
   7  chr7_89697712     HCab    C    T        1      2        2 
   7  chr7_89697712     HPrz    C    T        1      2        2 
   7  chr7_89697712     ZBoe    C    T        0      0        2 
   7  chr7_89697712     ZGre    C    T        0      0        2 
   7  chr7_89697712     ZHar    C    T        0      0        2 
   7  chr7_89697712   Sample    C    T        0      0        2 
   7  chr7_89710837     AAsi    A    G        0      0        2 
   7  chr7_89710837     AKia    A    G        0      0        2 
   7  chr7_89710837     AOna    A    G        0      0        2 
   7  chr7_89710837     ASom    A    G        0      0        2 
   7  chr7_89710837     HCab    A    G        0      0        2 
   7  chr7_89710837     HPrz    A    G        0      0        2 
   7  chr7_89710837     ZBoe    A    G        0      0        2 
   7  chr7_89710837     ZGre    A    G        0      0        2 
   7  chr7_89710837     ZHar    A    G      0.5      1        2 
   7  chr7_89710837   Sample    A    G        0      0        2 
   7  chr7_89712678     AAsi    A    G        0      0        2 
   7  chr7_89712678     AKia    A    G        0      0        2 
   7  chr7_89712678     AOna    A    G        0      0        2 
   7  chr7_89712678     ASom    A    G        0      0        2 
   7  chr7_89712678     HCab    A    G        1      2        2 
   7  chr7_89712678     HPrz    A    G        1      2        2 
   7  chr7_89712678     ZBoe    A    G        0      0        2 
   7  chr7_89712678     ZGre    A    G        0      0        2 
   7  chr7_89712678     ZHar    A    G        0      0        2 
   7  chr7_89712678   Sample    A    G        0      0        2 
   7  chr7_89716139     AAsi    G    A        0      0        2 
   7  chr7_89716139     AKia    G    A        0      0        2 
   7  chr7_89716139     AOna    G    A        0      0        2 
   7  chr7_89716139     ASom    G    A        0      0        2 
   7  chr7_89716139     HCab    G    A        0      0        2 
   7  chr7_89716139     HPrz    G    A        0      0        2 
   7  chr7_89716139     ZBoe    G    A        0      0        2 
   7  chr7_89716139     ZGre    G    A        1      2        2 
   7  chr7_89716139     ZHar    G    A        1      2        2 
   7  chr7_89716139   Sample    G    A        0      0        2 
   7  chr7_89723619     AAsi    A    G        0      0        2 
   7  chr7_89723619     AKia    A    G        0      0        2 
   7  chr7_89723619     AOna    A    G        0      0        2 
   7  chr7_89723619     ASom    A    G        1      2        2 
   7  chr7_89723619     HCab    A    G        0      0        2 
   7  chr7_89723619     HPrz    A    G        0      0        2 
   7  chr7_89723619     ZBoe    A    G        0      0        2 
   7  chr7_89723619     ZGre    A    G        0      0        2 
   7  chr7_89723619     ZHar    A    G        0      0        2 
   7  chr7_89723619   Sample    A    G        0      0        2 
   7  chr7_89724586     AAsi    T    C        1      2        2 
   7  chr7_89724586     AKia    T    C        0      0        2 
   7  chr7_89724586     AOna    T    C        0      0        2 
   7  chr7_89724586     ASom    T    C        1      2        2 
   7  chr7_89724586     HCab    T    C        1      2        2 
   7  chr7_89724586     HPrz    T    C        1      2        2 
   7  chr7_89724586     ZBoe    T    C        0      0        2 
   7  chr7_89724586     ZGre    T    C        0      0        2 
   7  chr7_89724586     ZHar    T    C        0      0        2 
   7  chr7_89724586   Sample    T    C        1      2        2 
   7  chr7_89739462     AAsi    G    T        0      0        2 
   7  chr7_89739462     AKia    G    T        0      0        2 
   7  chr7_89739462     AOna    G    T        0      0        2 
   7  chr7_89739462     ASom    G    T        0      0        2 
   7  chr7_89739462     HCab    G    T        0      0        2 
   7  chr7_89739462     HPrz    G    T        0      0        2 
   7  chr7_89739462     ZBoe    G    T      0.5      1        2 
   7  chr7_89739462     ZGre    G    T        0      0        2 
   7  chr7_89739462     ZHar    G    T        0      0        2 
   7  chr7_89739462   Sample    G    T        0      0        2 
   7  chr7_89754339     AAsi    C    A        0      0        2 
   7  chr7_89754339     AKia    C    A        1      2        2 
   7  chr7_89754339     AOna    C    A        1      2        2 
   7  chr7_89754339     ASom    C    A        0      0        2 
   7  chr7_89754339     HCab    C    A        0      0        2 
   7  chr7_89754339     HPrz    C    A        0      0        2 
   7  chr7_89754339     ZBoe    C    A        0      0        2 
   7  chr7_89754339     ZGre    C    A        0      0        2 
   7  chr7_89754339     ZHar    C    A        0      0        2 
   7  chr7_89754339   Sample    C    A        0      0        2 
   7  chr7_89756250     AAsi    G    C        0      0        2 
   7  chr7_89756250     AKia    G    C        0      0        2 
   7  chr7_89756250     AOna    G    C        0      0        2 
   7  chr7_89756250     ASom    G    C        0      0        2 
   7  chr7_89756250     HCab    G    C        0      0        2 
   7  chr7_89756250     HPrz    G    C        0      0        2 
   7  chr7_89756250     ZBoe    G    C      0.5      1        2 
   7  chr7_89756250     ZGre    G    C        0      0        2 
   7  chr7_89756250     ZHar    G    C        0      0        2 
   7  chr7_89756250   Sample    G    C        0      0        2 
   7  chr7_89764873     AAsi    T    C        0      0        2 
   7  chr7_89764873     AKia    T    C        0      0        2 
   7  chr7_89764873     AOna    T    C        1      2        2 
   7  chr7_89764873     ASom    T    C        0      0        2 
   7  chr7_89764873     HCab    T    C        0      0        2 
   7  chr7_89764873     HPrz    T    C        0      0        2 
   7  chr7_89764873     ZBoe    T    C        0      0        2 
   7  chr7_89764873     ZGre    T    C        0      0        2 
   7  chr7_89764873     ZHar    T    C        0      0        2 
   7  chr7_89764873   Sample    T    C        0      0        2 
   7  chr7_89764945     AAsi    C    T        0      0        2 
   7  chr7_89764945     AKia    C    T        0      0        2 
   7  chr7_89764945     AOna    C    T        0      0        2 
   7  chr7_89764945     ASom    C    T        0      0        2 
   7  chr7_89764945     HCab    C    T      0.5      1        2 
   7  chr7_89764945     HPrz    C    T        1      2        2 
   7  chr7_89764945     ZBoe    C    T        0      0        2 
   7  chr7_89764945     ZGre    C    T        0      0        2 
   7  chr7_89764945     ZHar    C    T        0      0        2 
   7  chr7_89764945   Sample    C    T        0      0        2 
   7  chr7_89774817     AAsi    C    T        0      0        2 
   7  chr7_89774817     AKia    C    T        0      0        2 
   7  chr7_89774817     AOna    C    T        0      0        2 
   7  chr7_89774817     ASom    C    T        0      0        2 
   7  chr7_89774817     HCab    C    T        0      0        2 
   7  chr7_89774817     HPrz    C    T      0.5      1        2 
   7  chr7_89774817     ZBoe    C    T        0      0        2 
   7  chr7_89774817     ZGre    C    T        0      0        2 
   7  chr7_89774817     ZHar    C    T        0      0        2 
   7  chr7_89774817   Sample    C    T        0      0        2 
   7  chr7_89780508     AAsi    C    T        0      0        2 
   7  chr7_89780508     AKia    C    T        1      2        2 
   7  chr7_89780508     AOna    C    T        0      0        2 
   7  chr7_89780508     ASom    C    T        0      0        2 
   7  chr7_89780508     HCab    C    T        0      0        2 
   7  chr7_89780508     HPrz    C    T        0      0        2 
   7  chr7_89780508     ZBoe    C    T        0      0        2 
   7  chr7_89780508     ZGre    C    T        0      0        2 
   7  chr7_89780508     ZHar    C    T        0      0        2 
   7  chr7_89780508   Sample    C    T        0      0        2 
   7  chr7_89788780     AAsi    G    T        0      0        2 
   7  chr7_89788780     AKia    G    T        1      2        2 
   7  chr7_89788780     AOna    G    T        1      2        2 
   7  chr7_89788780     ASom    G    T        0      0        2 
   7  chr7_89788780     HCab    G    T        0      0        2 
   7  chr7_89788780     HPrz    G    T        0      0        2 
   7  chr7_89788780     ZBoe    G    T        0      0        2 
   7  chr7_89788780     ZGre    G    T        1      2        2 
   7  chr7_89788780     ZHar    G    T        0      0        2 
   7  chr7_89788780   Sample    G    T        0      0        2 
   7  chr7_89791984     AAsi    A    G        0      0        2 
   7  chr7_89791984     AKia    A    G        0      0        2 
   7  chr7_89791984     AOna    A    G        0      0        2 
   7  chr7_89791984     ASom    A    G        0      0        2 
   7  chr7_89791984     HCab    A    G        1      2        2 
   7  chr7_89791984     HPrz    A    G        1      2        2 
   7  chr7_89791984     ZBoe    A    G        0      0        2 
   7  chr7_89791984     ZGre    A    G        0      0        2 
   7  chr7_89791984     ZHar    A    G        0      0        2 
   7  chr7_89791984   Sample    A    G        0      0        2 
   7  chr7_89802827     AAsi    T    C        0      0        2 
   7  chr7_89802827     AKia    T    C        1      2        2 
   7  chr7_89802827     AOna    T    C        0      0        2 
   7  chr7_89802827     ASom    T    C        0      0        2 
   7  chr7_89802827     HCab    T    C        0      0        2 
   7  chr7_89802827     HPrz    T    C        0      0        2 
   7  chr7_89802827     ZBoe    T    C        0      0        2 
   7  chr7_89802827     ZGre    T    C        0      0        2 
   7  chr7_89802827     ZHar    T    C        0      0        2 
   7  chr7_89802827   Sample    T    C        0      0        2 
   7  chr7_89803945     AAsi    T    G        0      0        2 
   7  chr7_89803945     AKia    T    G        0      0        2 
   7  chr7_89803945     AOna    T    G        0      0        2 
   7  chr7_89803945     ASom    T    G        0      0        2 
   7  chr7_89803945     HCab    T    G      0.5      1        2 
   7  chr7_89803945     HPrz    T    G      0.5      1        2 
   7  chr7_89803945     ZBoe    T    G        0      0        2 
   7  chr7_89803945     ZGre    T    G        0      0        2 
   7  chr7_89803945     ZHar    T    G        0      0        2 
   7  chr7_89803945   Sample    T    G        0      0        2 
   7  chr7_89806345     AAsi    T    C        0      0        2 
   7  chr7_89806345     AKia    T    C      0.5      1        2 
   7  chr7_89806345     AOna    T    C        0      0        2 
   7  chr7_89806345     ASom    T    C        0      0        2 
   7  chr7_89806345     HCab    T    C        0      0        2 
   7  chr7_89806345     HPrz    T    C        0      0        2 
   7  chr7_89806345     ZBoe    T    C        0      0        2 
   7  chr7_89806345     ZGre    T    C        0      0        2 
   7  chr7_89806345     ZHar    T    C        0      0        2 
   7  chr7_89806345   Sample    T    C        0      0        2 
   7  chr7_89811855     AAsi    G    A        0      0        2 
   7  chr7_89811855     AKia    G    A        0      0        2 
   7  chr7_89811855     AOna    G    A        0      0        2 
   7  chr7_89811855     ASom    G    A        0      0        2 
   7  chr7_89811855     HCab    G    A        0      0        2 
   7  chr7_89811855     HPrz    G    A        0      0        2 
   7  chr7_89811855     ZBoe    G    A        0      0        2 
   7  chr7_89811855     ZGre    G    A        0      0        2 
   7  chr7_89811855     ZHar    G    A        1      2        2 
   7  chr7_89811855   Sample    G    A        0      0        2 
   7  chr7_89820984     AAsi    T    C        0      0        2 
   7  chr7_89820984     AKia    T    C        0      0        2 
   7  chr7_89820984     AOna    T    C        1      2        2 
   7  chr7_89820984     ASom    T    C        0      0        2 
   7  chr7_89820984     HCab    T    C        0      0        2 
   7  chr7_89820984     HPrz    T    C        0      0        2 
   7  chr7_89820984     ZBoe    T    C        0      0        2 
   7  chr7_89820984     ZGre    T    C        0      0        2 
   7  chr7_89820984     ZHar    T    C        0      0        2 
   7  chr7_89820984   Sample    T    C        0      0        2 
   7  chr7_89822449     AAsi    T    C        0      0        2 
   7  chr7_89822449     AKia    T    C        0      0        2 
   7  chr7_89822449     AOna    T    C        0      0        2 
   7  chr7_89822449     ASom    T    C        0      0        2 
   7  chr7_89822449     HCab    T    C        1      2        2 
   7  chr7_89822449     HPrz    T    C        0      0        2 
   7  chr7_89822449     ZBoe    T    C        0      0        2 
   7  chr7_89822449     ZGre    T    C        0      0        2 
   7  chr7_89822449     ZHar    T    C        0      0        2 
   7  chr7_89822449   Sample    T    C        0      0        2 
   7  chr7_89826775     AAsi    A    G        0      0        2 
   7  chr7_89826775     AKia    A    G        0      0        2 
   7  chr7_89826775     AOna    A    G        0      0        2 
   7  chr7_89826775     ASom    A    G        0      0        2 
   7  chr7_89826775     HCab    A    G        1      2        2 
   7  chr7_89826775     HPrz    A    G        1      2        2 
   7  chr7_89826775     ZBoe    A    G        0      0        2 
   7  chr7_89826775     ZGre    A    G        0      0        2 
   7  chr7_89826775     ZHar    A    G        0      0        2 
   7  chr7_89826775   Sample    A    G        0      0        2 
   7  chr7_89832801     AAsi    C    A        0      0        2 
   7  chr7_89832801     AKia    C    A        0      0        2 
   7  chr7_89832801     AOna    C    A        0      0        2 
   7  chr7_89832801     ASom    C    A        0      0        2 
   7  chr7_89832801     HCab    C    A        1      2        2 
   7  chr7_89832801     HPrz    C    A        1      2        2 
   7  chr7_89832801     ZBoe    C    A        0      0        2 
   7  chr7_89832801     ZGre    C    A        0      0        2 
   7  chr7_89832801     ZHar    C    A        0      0        2 
   7  chr7_89832801   Sample    C    A        0      0        2 
   7  chr7_89838038     AAsi    T    G        0      0        2 
   7  chr7_89838038     AKia    T    G        0      0        2 
   7  chr7_89838038     AOna    T    G        1      2        2 
   7  chr7_89838038     ASom    T    G        0      0        2 
   7  chr7_89838038     HCab    T    G        0      0        2 
   7  chr7_89838038     HPrz    T    G        0      0        2 
   7  chr7_89838038     ZBoe    T    G        0      0        2 
   7  chr7_89838038     ZGre    T    G        0      0        2 
   7  chr7_89838038     ZHar    T    G        0      0        2 
   7  chr7_89838038   Sample    T    G        0      0        2 
   7  chr7_89847181     AAsi    A    G        0      0        2 
   7  chr7_89847181     AKia    A    G        0      0        2 
   7  chr7_89847181     AOna    A    G        0      0        2 
   7  chr7_89847181     ASom    A    G        0      0        2 
   7  chr7_89847181     HCab    A    G        0      0        2 
   7  chr7_89847181     HPrz    A    G      0.5      1        2 
   7  chr7_89847181     ZBoe    A    G        0      0        2 
   7  chr7_89847181     ZGre    A    G        0      0        2 
   7  chr7_89847181     ZHar    A    G        0      0        2 
   7  chr7_89847181   Sample    A    G        0      0        2 
   7  chr7_89854726     AAsi    A    G        0      0        2 
   7  chr7_89854726     AKia    A    G        0      0        2 
   7  chr7_89854726     AOna    A    G      0.5      1        2 
   7  chr7_89854726     ASom    A    G        0      0        2 
   7  chr7_89854726     HCab    A    G        0      0        2 
   7  chr7_89854726     HPrz    A    G        0      0        2 
   7  chr7_89854726     ZBoe    A    G        0      0        2 
   7  chr7_89854726     ZGre    A    G        0      0        2 
   7  chr7_89854726     ZHar    A    G        0      0        2 
   7  chr7_89854726   Sample    A    G        0      0        2 
   7  chr7_89859652     AAsi    A    G        0      0        2 
   7  chr7_89859652     AKia    A    G        0      0        2 
   7  chr7_89859652     AOna    A    G        0      0        2 
   7  chr7_89859652     ASom    A    G        0      0        2 
   7  chr7_89859652     HCab    A    G        1      2        2 
   7  chr7_89859652     HPrz    A    G        1      2        2 
   7  chr7_89859652     ZBoe    A    G        0      0        2 
   7  chr7_89859652     ZGre    A    G        0      0        2 
   7  chr7_89859652     ZHar    A    G        0      0        2 
   7  chr7_89859652   Sample    A    G        0      0        2 
   7  chr7_89863934     AAsi    T    C        0      0        2 
   7  chr7_89863934     AKia    T    C        0      0        2 
   7  chr7_89863934     AOna    T    C        0      0        2 
   7  chr7_89863934     ASom    T    C        0      0        2 
   7  chr7_89863934     HCab    T    C        0      0        2 
   7  chr7_89863934     HPrz    T    C        1      2        2 
   7  chr7_89863934     ZBoe    T    C        0      0        2 
   7  chr7_89863934     ZGre    T    C        0      0        2 
   7  chr7_89863934     ZHar    T    C        0      0        2 
   7  chr7_89863934   Sample    T    C        0      0        2 
   7  chr7_89866290     AAsi    G    A        0      0        2 
   7  chr7_89866290     AKia    G    A        0      0        2 
   7  chr7_89866290     AOna    G    A        0      0        2 
   7  chr7_89866290     ASom    G    A        0      0        2 
   7  chr7_89866290     HCab    G    A        1      2        2 
   7  chr7_89866290     HPrz    G    A        0      0        2 
   7  chr7_89866290     ZBoe    G    A        0      0        2 
   7  chr7_89866290     ZGre    G    A        0      0        2 
   7  chr7_89866290     ZHar    G    A        0      0        2 
   7  chr7_89866290   Sample    G    A        0      0        2 
   7  chr7_89866505     AAsi    A    C      0.5      1        2 
   7  chr7_89866505     AKia    A    C        0      0        2 
   7  chr7_89866505     AOna    A    C        0      0        2 
   7  chr7_89866505     ASom    A    C        0      0        2 
   7  chr7_89866505     HCab    A    C        0      0        2 
   7  chr7_89866505     HPrz    A    C        0      0        2 
   7  chr7_89866505     ZBoe    A    C        0      0        2 
   7  chr7_89866505     ZGre    A    C        0      0        2 
   7  chr7_89866505     ZHar    A    C        0      0        2 
   7  chr7_89866505   Sample    A    C        0      0        2 
   7  chr7_89882716     AAsi    C    T        0      0        2 
   7  chr7_89882716     AKia    C    T        0      0        2 
   7  chr7_89882716     AOna    C    T        0      0        2 
   7  chr7_89882716     ASom    C    T        0      0        2 
   7  chr7_89882716     HCab    C    T        0      0        2 
   7  chr7_89882716     HPrz    C    T        0      0        2 
   7  chr7_89882716     ZBoe    C    T        0      0        2 
   7  chr7_89882716     ZGre    C    T        0      0        2 
   7  chr7_89882716     ZHar    C    T        1      2        2 
   7  chr7_89882716   Sample    C    T        0      0        2 
   7  chr7_89883887     AAsi    A    G        0      0        2 
   7  chr7_89883887     AKia    A    G        0      0        2 
   7  chr7_89883887     AOna    A    G        0      0        2 
   7  chr7_89883887     ASom    A    G        0      0        2 
   7  chr7_89883887     HCab    A    G        1      2        2 
   7  chr7_89883887     HPrz    A    G        0      0        2 
   7  chr7_89883887     ZBoe    A    G        0      0        2 
   7  chr7_89883887     ZGre    A    G        0      0        2 
   7  chr7_89883887     ZHar    A    G        0      0        2 
   7  chr7_89883887   Sample    A    G        0      0        2 
   7  chr7_89884026     AAsi    G    C        0      0        2 
   7  chr7_89884026     AKia    G    C        0      0        2 
   7  chr7_89884026     AOna    G    C        0      0        2 
   7  chr7_89884026     ASom    G    C        0      0        2 
   7  chr7_89884026     HCab    G    C        0      0        2 
   7  chr7_89884026     HPrz    G    C        0      0        2 
   7  chr7_89884026     ZBoe    G    C        0      0        2 
   7  chr7_89884026     ZGre    G    C        0      0        2 
   7  chr7_89884026     ZHar    G    C      0.5      1        2 
   7  chr7_89884026   Sample    G    C        0      0        2 
   7  chr7_89885589     AAsi    A    G        0      0        2 
   7  chr7_89885589     AKia    A    G        0      0        2 
   7  chr7_89885589     AOna    A    G        0      0        2 
   7  chr7_89885589     ASom    A    G        0      0        2 
   7  chr7_89885589     HCab    A    G        0      0        2 
   7  chr7_89885589     HPrz    A    G      0.5      1        2 
   7  chr7_89885589     ZBoe    A    G        0      0        2 
   7  chr7_89885589     ZGre    A    G        0      0        2 
   7  chr7_89885589     ZHar    A    G        0      0        2 
   7  chr7_89885589   Sample    A    G        0      0        2 
   7  chr7_89890799     AAsi    T    C        1      2        2 
   7  chr7_89890799     AKia    T    C        0      0        2 
   7  chr7_89890799     AOna    T    C        0      0        2 
   7  chr7_89890799     ASom    T    C        1      2        2 
   7  chr7_89890799     HCab    T    C        0      0        2 
   7  chr7_89890799     HPrz    T    C        0      0        2 
   7  chr7_89890799     ZBoe    T    C        0      0        2 
   7  chr7_89890799     ZGre    T    C        0      0        2 
   7  chr7_89890799     ZHar    T    C        0      0        2 
   7  chr7_89890799   Sample    T    C        1      2        2 
   7  chr7_89903576     AAsi    G    T        0      0        2 
   7  chr7_89903576     AKia    G    T        0      0        2 
   7  chr7_89903576     AOna    G    T        0      0        2 
   7  chr7_89903576     ASom    G    T        0      0        2 
   7  chr7_89903576     HCab    G    T        1      2        2 
   7  chr7_89903576     HPrz    G    T      0.5      1        2 
   7  chr7_89903576     ZBoe    G    T        0      0        2 
   7  chr7_89903576     ZGre    G    T        0      0        2 
   7  chr7_89903576     ZHar    G    T        0      0        2 
   7  chr7_89903576   Sample    G    T        0      0        2 
   7  chr7_89903748     AAsi    A    G        0      0        2 
   7  chr7_89903748     AKia    A    G        0      0        2 
   7  chr7_89903748     AOna    A    G        0      0        2 
   7  chr7_89903748     ASom    A    G        0      0        2 
   7  chr7_89903748     HCab    A    G        0      0        2 
   7  chr7_89903748     HPrz    A    G        0      0        2 
   7  chr7_89903748     ZBoe    A    G        0      0        2 
   7  chr7_89903748     ZGre    A    G      0.5      1        2 
   7  chr7_89903748     ZHar    A    G        0      0        2 
   7  chr7_89903748   Sample    A    G        0      0        2 
   7  chr7_89907754     AAsi    A    T        0      0        2 
   7  chr7_89907754     AKia    A    T        0      0        2 
   7  chr7_89907754     AOna    A    T        0      0        2 
   7  chr7_89907754     ASom    A    T        0      0        2 
   7  chr7_89907754     HCab    A    T        0      0        2 
   7  chr7_89907754     HPrz    A    T        0      0        2 
   7  chr7_89907754     ZBoe    A    T        0      0        2 
   7  chr7_89907754     ZGre    A    T        0      0        2 
   7  chr7_89907754     ZHar    A    T        1      2        2 
   7  chr7_89907754   Sample    A    T        0      0        2 
   7  chr7_89908877     AAsi    C    A        0      0        2 
   7  chr7_89908877     AKia    C    A        0      0        2 
   7  chr7_89908877     AOna    C    A        0      0        2 
   7  chr7_89908877     ASom    C    A        0      0        2 
   7  chr7_89908877     HCab    C    A        1      2        2 
   7  chr7_89908877     HPrz    C    A        1      2        2 
   7  chr7_89908877     ZBoe    C    A        0      0        2 
   7  chr7_89908877     ZGre    C    A        0      0        2 
   7  chr7_89908877     ZHar    C    A        0      0        2 
   7  chr7_89908877   Sample    C    A        0      0        2 
   7  chr7_89909664     AAsi    G    T        0      0        2 
   7  chr7_89909664     AKia    G    T        0      0        2 
   7  chr7_89909664     AOna    G    T        0      0        2 
   7  chr7_89909664     ASom    G    T        0      0        2 
   7  chr7_89909664     HCab    G    T        0      0        2 
   7  chr7_89909664     HPrz    G    T      0.5      1        2 
   7  chr7_89909664     ZBoe    G    T        0      0        2 
   7  chr7_89909664     ZGre    G    T        0      0        2 
   7  chr7_89909664     ZHar    G    T        0      0        2 
   7  chr7_89909664   Sample    G    T        0      0        2 
   7  chr7_89922572     AAsi    A    G        0      0        2 
   7  chr7_89922572     AKia    A    G        0      0        2 
   7  chr7_89922572     AOna    A    G        0      0        2 
   7  chr7_89922572     ASom    A    G        0      0        2 
   7  chr7_89922572     HCab    A    G        0      0        2 
   7  chr7_89922572     HPrz    A    G        0      0        2 
   7  chr7_89922572     ZBoe    A    G        0      0        2 
   7  chr7_89922572     ZGre    A    G        0      0        2 
   7  chr7_89922572     ZHar    A    G        1      2        2 
   7  chr7_89922572   Sample    A    G        0      0        2 
   7  chr7_89926055     AAsi    G    T        0      0        2 
   7  chr7_89926055     AKia    G    T        0      0        2 
   7  chr7_89926055     AOna    G    T        0      0        2 
   7  chr7_89926055     ASom    G    T        0      0        2 
   7  chr7_89926055     HCab    G    T        0      0        2 
   7  chr7_89926055     HPrz    G    T        0      0        2 
   7  chr7_89926055     ZBoe    G    T        0      0        2 
   7  chr7_89926055     ZGre    G    T        1      2        2 
   7  chr7_89926055     ZHar    G    T        0      0        2 
   7  chr7_89926055   Sample    G    T        0      0        2 
   7  chr7_89931050     AAsi    T    C        0      0        2 
   7  chr7_89931050     AKia    T    C        0      0        2 
   7  chr7_89931050     AOna    T    C        0      0        2 
   7  chr7_89931050     ASom    T    C        0      0        2 
   7  chr7_89931050     HCab    T    C        0      0        2 
   7  chr7_89931050     HPrz    T    C        0      0        2 
   7  chr7_89931050     ZBoe    T    C        0      0        2 
   7  chr7_89931050     ZGre    T    C        0      0        2 
   7  chr7_89931050     ZHar    T    C      0.5      1        2 
   7  chr7_89931050   Sample    T    C        0      0        2 
   7  chr7_89932522     AAsi    C    T        0      0        2 
   7  chr7_89932522     AKia    C    T        1      2        2 
   7  chr7_89932522     AOna    C    T        0      0        2 
   7  chr7_89932522     ASom    C    T        0      0        2 
   7  chr7_89932522     HCab    C    T        0      0        2 
   7  chr7_89932522     HPrz    C    T        0      0        2 
   7  chr7_89932522     ZBoe    C    T        0      0        2 
   7  chr7_89932522     ZGre    C    T        0      0        2 
   7  chr7_89932522     ZHar    C    T        0      0        2 
   7  chr7_89932522   Sample    C    T        0      0        2 
   7  chr7_89938638     AAsi    T    C        0      0        2 
   7  chr7_89938638     AKia    T    C        1      2        2 
   7  chr7_89938638     AOna    T    C        0      0        2 
   7  chr7_89938638     ASom    T    C        0      0        2 
   7  chr7_89938638     HCab    T    C        0      0        2 
   7  chr7_89938638     HPrz    T    C        0      0        2 
   7  chr7_89938638     ZBoe    T    C        0      0        2 
   7  chr7_89938638     ZGre    T    C        0      0        2 
   7  chr7_89938638     ZHar    T    C        0      0        2 
   7  chr7_89938638   Sample    T    C        0      0        2 
   7  chr7_89943888     AAsi    G    A        0      0        2 
   7  chr7_89943888     AKia    G    A        0      0        2 
   7  chr7_89943888     AOna    G    A        0      0        2 
   7  chr7_89943888     ASom    G    A        0      0        2 
   7  chr7_89943888     HCab    G    A        1      2        2 
   7  chr7_89943888     HPrz    G    A        1      2        2 
   7  chr7_89943888     ZBoe    G    A        0      0        2 
   7  chr7_89943888     ZGre    G    A        0      0        2 
   7  chr7_89943888     ZHar    G    A        0      0        2 
   7  chr7_89943888   Sample    G    A        0      0        2 
   7  chr7_89955400     AAsi    T    A      0.5      1        2 
   7  chr7_89955400     AKia    T    A        0      0        2 
   7  chr7_89955400     AOna    T    A        0      0        2 
   7  chr7_89955400     ASom    T    A        0      0        2 
   7  chr7_89955400     HCab    T    A        0      0        2 
   7  chr7_89955400     HPrz    T    A        0      0        2 
   7  chr7_89955400     ZBoe    T    A        0      0        2 
   7  chr7_89955400     ZGre    T    A        0      0        2 
   7  chr7_89955400     ZHar    T    A        0      0        2 
   7  chr7_89955400   Sample    T    A        0      0        2 
   7  chr7_89957751     AAsi    G    T        0      0        2 
   7  chr7_89957751     AKia    G    T        0      0        2 
   7  chr7_89957751     AOna    G    T        1      2        2 
   7  chr7_89957751     ASom    G    T        0      0        2 
   7  chr7_89957751     HCab    G    T        0      0        2 
   7  chr7_89957751     HPrz    G    T        0      0        2 
   7  chr7_89957751     ZBoe    G    T        0      0        2 
   7  chr7_89957751     ZGre    G    T        0      0        2 
   7  chr7_89957751     ZHar    G    T        0      0        2 
   7  chr7_89957751   Sample    G    T        0      0        2 
   7  chr7_89959096     AAsi    A    C        0      0        2 
   7  chr7_89959096     AKia    A    C      0.5      1        2 
   7  chr7_89959096     AOna    A    C        0      0        2 
   7  chr7_89959096     ASom    A    C        0      0        2 
   7  chr7_89959096     HCab    A    C        0      0        2 
   7  chr7_89959096     HPrz    A    C        0      0        2 
   7  chr7_89959096     ZBoe    A    C        0      0        2 
   7  chr7_89959096     ZGre    A    C        0      0        2 
   7  chr7_89959096     ZHar    A    C        0      0        2 
   7  chr7_89959096   Sample    A    C        0      0        2 
   7  chr7_89964840     AAsi    A    C        0      0        2 
   7  chr7_89964840     AKia    A    C        1      2        2 
   7  chr7_89964840     AOna    A    C        0      0        2 
   7  chr7_89964840     ASom    A    C        0      0        2 
   7  chr7_89964840     HCab    A    C        0      0        2 
   7  chr7_89964840     HPrz    A    C        0      0        2 
   7  chr7_89964840     ZBoe    A    C        0      0        2 
   7  chr7_89964840     ZGre    A    C        0      0        2 
   7  chr7_89964840     ZHar    A    C        0      0        2 
   7  chr7_89964840   Sample    A    C        0      0        2 
   7  chr7_89967166     AAsi    G    C        0      0        2 
   7  chr7_89967166     AKia    G    C        0      0        2 
   7  chr7_89967166     AOna    G    C        0      0        2 
   7  chr7_89967166     ASom    G    C        0      0        2 
   7  chr7_89967166     HCab    G    C        1      2        2 
   7  chr7_89967166     HPrz    G    C        1      2        2 
   7  chr7_89967166     ZBoe    G    C        0      0        2 
   7  chr7_89967166     ZGre    G    C        0      0        2 
   7  chr7_89967166     ZHar    G    C        0      0        2 
   7  chr7_89967166   Sample    G    C        0      0        2 
   7  chr7_89969564     AAsi    G    A        0      0        2 
   7  chr7_89969564     AKia    G    A        0      0        2 
   7  chr7_89969564     AOna    G    A        0      0        2 
   7  chr7_89969564     ASom    G    A        0      0        2 
   7  chr7_89969564     HCab    G    A        0      0        2 
   7  chr7_89969564     HPrz    G    A        0      0        2 
   7  chr7_89969564     ZBoe    G    A        0      0        2 
   7  chr7_89969564     ZGre    G    A        0      0        2 
   7  chr7_89969564     ZHar    G    A        1      2        2 
   7  chr7_89969564   Sample    G    A        0      0        2 
   7  chr7_89971228     AAsi    A    G        0      0        2 
   7  chr7_89971228     AKia    A    G        0      0        2 
   7  chr7_89971228     AOna    A    G      0.5      1        2 
   7  chr7_89971228     ASom    A    G        0      0        2 
   7  chr7_89971228     HCab    A    G        0      0        2 
   7  chr7_89971228     HPrz    A    G        0      0        2 
   7  chr7_89971228     ZBoe    A    G        0      0        2 
   7  chr7_89971228     ZGre    A    G        0      0        2 
   7  chr7_89971228     ZHar    A    G        0      0        2 
   7  chr7_89971228   Sample    A    G        0      0        2 
   7  chr7_89985617     AAsi    A    G        0      0        2 
   7  chr7_89985617     AKia    A    G        0      0        2 
   7  chr7_89985617     AOna    A    G        0      0        2 
   7  chr7_89985617     ASom    A    G        0      0        2 
   7  chr7_89985617     HCab    A    G        0      0        2 
   7  chr7_89985617     HPrz    A    G        0      0        2 
   7  chr7_89985617     ZBoe    A    G        0      0        2 
   7  chr7_89985617     ZGre    A    G        0      0        2 
   7  chr7_89985617     ZHar    A    G        1      2        2 
   7  chr7_89985617   Sample    A    G        0      0        2 
   7  chr7_89995596     AAsi    T    C        0      0        2 
   7  chr7_89995596     AKia    T    C        0      0        2 
   7  chr7_89995596     AOna    T    C        0      0        2 
   7  chr7_89995596     ASom    T    C        0      0        2 
   7  chr7_89995596     HCab    T    C        1      2        2 
   7  chr7_89995596     HPrz    T    C        1      2        2 
   7  chr7_89995596     ZBoe    T    C        0      0        2 
   7  chr7_89995596     ZGre    T    C      0.5      1        2 
   7  chr7_89995596     ZHar    T    C        0      0        2 
   7  chr7_89995596   Sample    T    C        0      0        2 
   7  chr7_90003618     AAsi    C    T        0      0        2 
   7  chr7_90003618     AKia    C    T        1      2        2 
   7  chr7_90003618     AOna    C    T      0.5      1        2 
   7  chr7_90003618     ASom    C    T        0      0        2 
   7  chr7_90003618     HCab    C    T        0      0        2 
   7  chr7_90003618     HPrz    C    T        0      0        2 
   7  chr7_90003618     ZBoe    C    T        0      0        2 
   7  chr7_90003618     ZGre    C    T        0      0        2 
   7  chr7_90003618     ZHar    C    T        0      0        2 
   7  chr7_90003618   Sample    C    T        0      0        2 
   7  chr7_90007565     AAsi    T    C        0      0        2 
   7  chr7_90007565     AKia    T    C        0      0        2 
   7  chr7_90007565     AOna    T    C        0      0        2 
   7  chr7_90007565     ASom    T    C        1      2        2 
   7  chr7_90007565     HCab    T    C        0      0        2 
   7  chr7_90007565     HPrz    T    C        0      0        2 
   7  chr7_90007565     ZBoe    T    C        0      0        2 
   7  chr7_90007565     ZGre    T    C        0      0        2 
   7  chr7_90007565     ZHar    T    C        0      0        2 
   7  chr7_90007565   Sample    T    C        0      0        2 
   7  chr7_90011930     AAsi    T    C        0      0        2 
   7  chr7_90011930     AKia    T    C        0      0        2 
   7  chr7_90011930     AOna    T    C        0      0        2 
   7  chr7_90011930     ASom    T    C        0      0        2 
   7  chr7_90011930     HCab    T    C        1      2        2 
   7  chr7_90011930     HPrz    T    C        1      2        2 
   7  chr7_90011930     ZBoe    T    C        0      0        2 
   7  chr7_90011930     ZGre    T    C        0      0        2 
   7  chr7_90011930     ZHar    T    C        0      0        2 
   7  chr7_90011930   Sample    T    C        0      0        2 
   7  chr7_90015329     AAsi    G    T        0      0        2 
   7  chr7_90015329     AKia    G    T        0      0        2 
   7  chr7_90015329     AOna    G    T        0      0        2 
   7  chr7_90015329     ASom    G    T        0      0        2 
   7  chr7_90015329     HCab    G    T        0      0        2 
   7  chr7_90015329     HPrz    G    T        0      0        2 
   7  chr7_90015329     ZBoe    G    T      0.5      1        2 
   7  chr7_90015329     ZGre    G    T        0      0        2 
   7  chr7_90015329     ZHar    G    T        0      0        2 
   7  chr7_90015329   Sample    G    T        0      0        2 
   7  chr7_90036030     AAsi    A    C      0.5      1        2 
   7  chr7_90036030     AKia    A    C        0      0        2 
   7  chr7_90036030     AOna    A    C        0      0        2 
   7  chr7_90036030     ASom    A    C        1      2        2 
   7  chr7_90036030     HCab    A    C        0      0        2 
   7  chr7_90036030     HPrz    A    C        0      0        2 
   7  chr7_90036030     ZBoe    A    C        0      0        2 
   7  chr7_90036030     ZGre    A    C        0      0        2 
   7  chr7_90036030     ZHar    A    C        0      0        2 
   7  chr7_90036030   Sample    A    C        1      2        2 
   7  chr7_90040535     AAsi    G    A        0      0        2 
   7  chr7_90040535     AKia    G    A        0      0        2 
   7  chr7_90040535     AOna    G    A        0      0        2 
   7  chr7_90040535     ASom    G    A        0      0        2 
   7  chr7_90040535     HCab    G    A        0      0        2 
   7  chr7_90040535     HPrz    G    A      0.5      1        2 
   7  chr7_90040535     ZBoe    G    A        0      0        2 
   7  chr7_90040535     ZGre    G    A        0      0        2 
   7  chr7_90040535     ZHar    G    A        0      0        2 
   7  chr7_90040535   Sample    G    A        0      0        2 
   7  chr7_90046213     AAsi    C    T        0      0        2 
   7  chr7_90046213     AKia    C    T        0      0        2 
   7  chr7_90046213     AOna    C    T        0      0        2 
   7  chr7_90046213     ASom    C    T        0      0        2 
   7  chr7_90046213     HCab    C    T        0      0        2 
   7  chr7_90046213     HPrz    C    T        0      0        2 
   7  chr7_90046213     ZBoe    C    T        0      0        2 
   7  chr7_90046213     ZGre    C    T        1      2        2 
   7  chr7_90046213     ZHar    C    T        0      0        2 
   7  chr7_90046213   Sample    C    T        0      0        2 
   7  chr7_90047810     AAsi    G    A      0.5      1        2 
   7  chr7_90047810     AKia    G    A        0      0        2 
   7  chr7_90047810     AOna    G    A        0      0        2 
   7  chr7_90047810     ASom    G    A        0      0        2 
   7  chr7_90047810     HCab    G    A        0      0        2 
   7  chr7_90047810     HPrz    G    A        0      0        2 
   7  chr7_90047810     ZBoe    G    A        0      0        2 
   7  chr7_90047810     ZGre    G    A        0      0        2 
   7  chr7_90047810     ZHar    G    A        0      0        2 
   7  chr7_90047810   Sample    G    A        0      0        2 
   7  chr7_90049195     AAsi    T    C        0      0        2 
   7  chr7_90049195     AKia    T    C        0      0        2 
   7  chr7_90049195     AOna    T    C        0      0        2 
   7  chr7_90049195     ASom    T    C        0      0        2 
   7  chr7_90049195     HCab    T    C        0      0        2 
   7  chr7_90049195     HPrz    T    C        0      0        2 
   7  chr7_90049195     ZBoe    T    C        0      0        2 
   7  chr7_90049195     ZGre    T    C        0      0        2 
   7  chr7_90049195     ZHar    T    C        1      2        2 
   7  chr7_90049195   Sample    T    C        0      0        2 
   7  chr7_90055785     AAsi    G    A        0      0        2 
   7  chr7_90055785     AKia    G    A        0      0        2 
   7  chr7_90055785     AOna    G    A        0      0        2 
   7  chr7_90055785     ASom    G    A        0      0        2 
   7  chr7_90055785     HCab    G    A        0      0        2 
   7  chr7_90055785     HPrz    G    A        0      0        2 
   7  chr7_90055785     ZBoe    G    A      0.5      1        2 
   7  chr7_90055785     ZGre    G    A        0      0        2 
   7  chr7_90055785     ZHar    G    A        0      0        2 
   7  chr7_90055785   Sample    G    A        0      0        2 
   7  chr7_90058300     AAsi    G    C        0      0        2 
   7  chr7_90058300     AKia    G    C        0      0        2 
   7  chr7_90058300     AOna    G    C        0      0        2 
   7  chr7_90058300     ASom    G    C        0      0        2 
   7  chr7_90058300     HCab    G    C        0      0        2 
   7  chr7_90058300     HPrz    G    C        0      0        2 
   7  chr7_90058300     ZBoe    G    C        0      0        2 
   7  chr7_90058300     ZGre    G    C        0      0        2 
   7  chr7_90058300     ZHar    G    C      0.5      1        2 
   7  chr7_90058300   Sample    G    C        0      0        2 
   7  chr7_90070647     AAsi    C    T        0      0        2 
   7  chr7_90070647     AKia    C    T        0      0        2 
   7  chr7_90070647     AOna    C    T        0      0        2 
   7  chr7_90070647     ASom    C    T        0      0        2 
   7  chr7_90070647     HCab    C    T        0      0        2 
   7  chr7_90070647     HPrz    C    T        0      0        2 
   7  chr7_90070647     ZBoe    C    T        0      0        2 
   7  chr7_90070647     ZGre    C    T        1      2        2 
   7  chr7_90070647     ZHar    C    T        0      0        2 
   7  chr7_90070647   Sample    C    T        0      0        2 
   7  chr7_90073473     AAsi    T    C        0      0        2 
   7  chr7_90073473     AKia    T    C        0      0        2 
   7  chr7_90073473     AOna    T    C        0      0        2 
   7  chr7_90073473     ASom    T    C        0      0        2 
   7  chr7_90073473     HCab    T    C        0      0        2 
   7  chr7_90073473     HPrz    T    C        0      0        2 
   7  chr7_90073473     ZBoe    T    C        0      0        2 
   7  chr7_90073473     ZGre    T    C        0      0        2 
   7  chr7_90073473     ZHar    T    C        1      2        2 
   7  chr7_90073473   Sample    T    C        0      0        2 
   7  chr7_90076294     AAsi    G    A        1      2        2 
   7  chr7_90076294     AKia    G    A        0      0        2 
   7  chr7_90076294     AOna    G    A        0      0        2 
   7  chr7_90076294     ASom    G    A        1      2        2 
   7  chr7_90076294     HCab    G    A        0      0        2 
   7  chr7_90076294     HPrz    G    A        0      0        2 
   7  chr7_90076294     ZBoe    G    A        0      0        2 
   7  chr7_90076294     ZGre    G    A        0      0        2 
   7  chr7_90076294     ZHar    G    A        0      0        2 
   7  chr7_90076294   Sample    G    A        1      2        2 
   7  chr7_90079450     AAsi    T    C        0      0        2 
   7  chr7_90079450     AKia    T    C        0      0        2 
   7  chr7_90079450     AOna    T    C        0      0        2 
   7  chr7_90079450     ASom    T    C        1      2        2 
   7  chr7_90079450     HCab    T    C        0      0        2 
   7  chr7_90079450     HPrz    T    C        0      0        2 
   7  chr7_90079450     ZBoe    T    C        0      0        2 
   7  chr7_90079450     ZGre    T    C        0      0        2 
   7  chr7_90079450     ZHar    T    C        0      0        2 
   7  chr7_90079450   Sample    T    C        0      0        2 
   7  chr7_90085038     AAsi    A    T        0      0        2 
   7  chr7_90085038     AKia    A    T        0      0        2 
   7  chr7_90085038     AOna    A    T        0      0        2 
   7  chr7_90085038     ASom    A    T        0      0        2 
   7  chr7_90085038     HCab    A    T        0      0        2 
   7  chr7_90085038     HPrz    A    T        0      0        2 
   7  chr7_90085038     ZBoe    A    T      0.5      1        2 
   7  chr7_90085038     ZGre    A    T        0      0        2 
   7  chr7_90085038     ZHar    A    T        0      0        2 
   7  chr7_90085038   Sample    A    T        0      0        2 
   7  chr7_90090716     AAsi    T    C        0      0        2 
   7  chr7_90090716     AKia    T    C        0      0        2 
   7  chr7_90090716     AOna    T    C        0      0        2 
   7  chr7_90090716     ASom    T    C        0      0        2 
   7  chr7_90090716     HCab    T    C        1      2        2 
   7  chr7_90090716     HPrz    T    C        1      2        2 
   7  chr7_90090716     ZBoe    T    C        0      0        2 
   7  chr7_90090716     ZGre    T    C        0      0        2 
   7  chr7_90090716     ZHar    T    C        0      0        2 
   7  chr7_90090716   Sample    T    C        0      0        2 
   7  chr7_90094894     AAsi    G    T        1      2        2 
   7  chr7_90094894     AKia    G    T        0      0        2 
   7  chr7_90094894     AOna    G    T        0      0        2 
   7  chr7_90094894     ASom    G    T        0      0        2 
   7  chr7_90094894     HCab    G    T        0      0        2 
   7  chr7_90094894     HPrz    G    T        0      0        2 
   7  chr7_90094894     ZBoe    G    T        0      0        2 
   7  chr7_90094894     ZGre    G    T        0      0        2 
   7  chr7_90094894     ZHar    G    T        0      0        2 
   7  chr7_90094894   Sample    G    T        0      0        2 
   7  chr7_90102087     AAsi    T    A        1      2        2 
   7  chr7_90102087     AKia    T    A        0      0        2 
   7  chr7_90102087     AOna    T    A        0      0        2 
   7  chr7_90102087     ASom    T    A        1      2        2 
   7  chr7_90102087     HCab    T    A        0      0        2 
   7  chr7_90102087     HPrz    T    A        0      0        2 
   7  chr7_90102087     ZBoe    T    A        0      0        2 
   7  chr7_90102087     ZGre    T    A        1      2        2 
   7  chr7_90102087     ZHar    T    A        0      0        2 
   7  chr7_90102087   Sample    T    A        1      2        2 
   7  chr7_90103962     AAsi    T    C        0      0        2 
   7  chr7_90103962     AKia    T    C        0      0        2 
   7  chr7_90103962     AOna    T    C        0      0        2 
   7  chr7_90103962     ASom    T    C        0      0        2 
   7  chr7_90103962     HCab    T    C        0      0        2 
   7  chr7_90103962     HPrz    T    C        1      2        2 
   7  chr7_90103962     ZBoe    T    C        0      0        2 
   7  chr7_90103962     ZGre    T    C        0      0        2 
   7  chr7_90103962     ZHar    T    C        0      0        2 
   7  chr7_90103962   Sample    T    C        0      0        2 
   7  chr7_90105213     AAsi    T    A        0      0        2 
   7  chr7_90105213     AKia    T    A        0      0        2 
   7  chr7_90105213     AOna    T    A        0      0        2 
   7  chr7_90105213     ASom    T    A        0      0        2 
   7  chr7_90105213     HCab    T    A        0      0        2 
   7  chr7_90105213     HPrz    T    A        0      0        2 
   7  chr7_90105213     ZBoe    T    A        0      0        2 
   7  chr7_90105213     ZGre    T    A      0.5      1        2 
   7  chr7_90105213     ZHar    T    A        0      0        2 
   7  chr7_90105213   Sample    T    A        0      0        2 
   7  chr7_90105646     AAsi    T    C        0      0        2 
   7  chr7_90105646     AKia    T    C        0      0        2 
   7  chr7_90105646     AOna    T    C        0      0        2 
   7  chr7_90105646     ASom    T    C        0      0        2 
   7  chr7_90105646     HCab    T    C        1      2        2 
   7  chr7_90105646     HPrz    T    C        1      2        2 
   7  chr7_90105646     ZBoe    T    C        0      0        2 
   7  chr7_90105646     ZGre    T    C        0      0        2 
   7  chr7_90105646     ZHar    T    C        0      0        2 
   7  chr7_90105646   Sample    T    C        0      0        2 
   7  chr7_90109985     AAsi    A    G        0      0        2 
   7  chr7_90109985     AKia    A    G        0      0        2 
   7  chr7_90109985     AOna    A    G      0.5      1        2 
   7  chr7_90109985     ASom    A    G        0      0        2 
   7  chr7_90109985     HCab    A    G        0      0        2 
   7  chr7_90109985     HPrz    A    G        0      0        2 
   7  chr7_90109985     ZBoe    A    G        0      0        2 
   7  chr7_90109985     ZGre    A    G        0      0        2 
   7  chr7_90109985     ZHar    A    G        0      0        2 
   7  chr7_90109985   Sample    A    G        0      0        2 
   7  chr7_90110505     AAsi    C    T        0      0        2 
   7  chr7_90110505     AKia    C    T        0      0        2 
   7  chr7_90110505     AOna    C    T        0      0        2 
   7  chr7_90110505     ASom    C    T        0      0        2 
   7  chr7_90110505     HCab    C    T        0      0        2 
   7  chr7_90110505     HPrz    C    T        1      2        2 
   7  chr7_90110505     ZBoe    C    T        0      0        2 
   7  chr7_90110505     ZGre    C    T        0      0        2 
   7  chr7_90110505     ZHar    C    T        0      0        2 
   7  chr7_90110505   Sample    C    T        0      0        2 
   7  chr7_90111088     AAsi    G    A        0      0        2 
   7  chr7_90111088     AKia    G    A      0.5      1        2 
   7  chr7_90111088     AOna    G    A        0      0        2 
   7  chr7_90111088     ASom    G    A        0      0        2 
   7  chr7_90111088     HCab    G    A        0      0        2 
   7  chr7_90111088     HPrz    G    A        0      0        2 
   7  chr7_90111088     ZBoe    G    A        0      0        2 
   7  chr7_90111088     ZGre    G    A        0      0        2 
   7  chr7_90111088     ZHar    G    A        0      0        2 
   7  chr7_90111088   Sample    G    A        0      0        2 
   7  chr7_90121697     AAsi    G    A        0      0        2 
   7  chr7_90121697     AKia    G    A        0      0        2 
   7  chr7_90121697     AOna    G    A        0      0        2 
   7  chr7_90121697     ASom    G    A        0      0        2 
   7  chr7_90121697     HCab    G    A        0      0        2 
   7  chr7_90121697     HPrz    G    A      0.5      1        2 
   7  chr7_90121697     ZBoe    G    A        0      0        2 
   7  chr7_90121697     ZGre    G    A        0      0        2 
   7  chr7_90121697     ZHar    G    A        0      0        2 
   7  chr7_90121697   Sample    G    A        0      0        2 
   7  chr7_90126575     AAsi    T    C        0      0        2 
   7  chr7_90126575     AKia    T    C        0      0        2 
   7  chr7_90126575     AOna    T    C        0      0        2 
   7  chr7_90126575     ASom    T    C        0      0        2 
   7  chr7_90126575     HCab    T    C        1      2        2 
   7  chr7_90126575     HPrz    T    C        1      2        2 
   7  chr7_90126575     ZBoe    T    C        0      0        2 
   7  chr7_90126575     ZGre    T    C        0      0        2 
   7  chr7_90126575     ZHar    T    C        0      0        2 
   7  chr7_90126575   Sample    T    C        0      0        2 
   7  chr7_90130713     AAsi    T    C        0      0        2 
   7  chr7_90130713     AKia    T    C        1      2        2 
   7  chr7_90130713     AOna    T    C        0      0        2 
   7  chr7_90130713     ASom    T    C        0      0        2 
   7  chr7_90130713     HCab    T    C        1      2        2 
   7  chr7_90130713     HPrz    T    C        1      2        2 
   7  chr7_90130713     ZBoe    T    C        0      0        2 
   7  chr7_90130713     ZGre    T    C        0      0        2 
   7  chr7_90130713     ZHar    T    C        0      0        2 
   7  chr7_90130713   Sample    T    C        0      0        2 
   7  chr7_90142565     AAsi    G    A        0      0        2 
   7  chr7_90142565     AKia    G    A        0      0        2 
   7  chr7_90142565     AOna    G    A        0      0        2 
   7  chr7_90142565     ASom    G    A        0      0        2 
   7  chr7_90142565     HCab    G    A        0      0        2 
   7  chr7_90142565     HPrz    G    A      0.5      1        2 
   7  chr7_90142565     ZBoe    G    A        0      0        2 
   7  chr7_90142565     ZGre    G    A        0      0        2 
   7  chr7_90142565     ZHar    G    A        0      0        2 
   7  chr7_90142565   Sample    G    A        0      0        2 
   7  chr7_90143919     AAsi    T    C      0.5      1        2 
   7  chr7_90143919     AKia    T    C        0      0        2 
   7  chr7_90143919     AOna    T    C        0      0        2 
   7  chr7_90143919     ASom    T    C        0      0        2 
   7  chr7_90143919     HCab    T    C        0      0        2 
   7  chr7_90143919     HPrz    T    C        0      0        2 
   7  chr7_90143919     ZBoe    T    C        0      0        2 
   7  chr7_90143919     ZGre    T    C        0      0        2 
   7  chr7_90143919     ZHar    T    C        0      0        2 
   7  chr7_90143919   Sample    T    C        0      0        2 
   7  chr7_90144158     AAsi    G    C        0      0        2 
   7  chr7_90144158     AKia    G    C        0      0        2 
   7  chr7_90144158     AOna    G    C        1      2        2 
   7  chr7_90144158     ASom    G    C        0      0        2 
   7  chr7_90144158     HCab    G    C        0      0        2 
   7  chr7_90144158     HPrz    G    C        0      0        2 
   7  chr7_90144158     ZBoe    G    C        0      0        2 
   7  chr7_90144158     ZGre    G    C        0      0        2 
   7  chr7_90144158     ZHar    G    C        0      0        2 
   7  chr7_90144158   Sample    G    C        0      0        2 
   7  chr7_90160100     AAsi    G    A        0      0        2 
   7  chr7_90160100     AKia    G    A        0      0        2 
   7  chr7_90160100     AOna    G    A        0      0        2 
   7  chr7_90160100     ASom    G    A        0      0        2 
   7  chr7_90160100     HCab    G    A        0      0        2 
   7  chr7_90160100     HPrz    G    A        0      0        2 
   7  chr7_90160100     ZBoe    G    A        0      0        2 
   7  chr7_90160100     ZGre    G    A      0.5      1        2 
   7  chr7_90160100     ZHar    G    A        0      0        2 
   7  chr7_90160100   Sample    G    A        0      0        2 
   7  chr7_90160172     AAsi    G    A        0      0        2 
   7  chr7_90160172     AKia    G    A        0      0        2 
   7  chr7_90160172     AOna    G    A        0      0        2 
   7  chr7_90160172     ASom    G    A        0      0        2 
   7  chr7_90160172     HCab    G    A        0      0        2 
   7  chr7_90160172     HPrz    G    A        1      2        2 
   7  chr7_90160172     ZBoe    G    A        1      2        2 
   7  chr7_90160172     ZGre    G    A        1      2        2 
   7  chr7_90160172     ZHar    G    A        1      2        2 
   7  chr7_90160172   Sample    G    A        0      0        2 
   7  chr7_90161101     AAsi    A    G        0      0        2 
   7  chr7_90161101     AKia    A    G        0      0        2 
   7  chr7_90161101     AOna    A    G        0      0        2 
   7  chr7_90161101     ASom    A    G        0      0        2 
   7  chr7_90161101     HCab    A    G        1      2        2 
   7  chr7_90161101     HPrz    A    G        0      0        2 
   7  chr7_90161101     ZBoe    A    G        0      0        2 
   7  chr7_90161101     ZGre    A    G        0      0        2 
   7  chr7_90161101     ZHar    A    G        0      0        2 
   7  chr7_90161101   Sample    A    G        0      0        2 
   7  chr7_90164902     AAsi    A    G        0      0        2 
   7  chr7_90164902     AKia    A    G        0      0        2 
   7  chr7_90164902     AOna    A    G        0      0        2 
   7  chr7_90164902     ASom    A    G        0      0        2 
   7  chr7_90164902     HCab    A    G        1      2        2 
   7  chr7_90164902     HPrz    A    G        1      2        2 
   7  chr7_90164902     ZBoe    A    G        0      0        2 
   7  chr7_90164902     ZGre    A    G        0      0        2 
   7  chr7_90164902     ZHar    A    G        0      0        2 
   7  chr7_90164902   Sample    A    G        0      0        2 
   7  chr7_90181327     AAsi    T    C        1      2        2 
   7  chr7_90181327     AKia    T    C        0      0        2 
   7  chr7_90181327     AOna    T    C        0      0        2 
   7  chr7_90181327     ASom    T    C        1      2        2 
   7  chr7_90181327     HCab    T    C        0      0        2 
   7  chr7_90181327     HPrz    T    C        0      0        2 
   7  chr7_90181327     ZBoe    T    C        0      0        2 
   7  chr7_90181327     ZGre    T    C        0      0        2 
   7  chr7_90181327     ZHar    T    C        0      0        2 
   7  chr7_90181327   Sample    T    C        1      2        2 
   7  chr7_90185043     AAsi    T    C        0      0        2 
   7  chr7_90185043     AKia    T    C        0      0        2 
   7  chr7_90185043     AOna    T    C        0      0        2 
   7  chr7_90185043     ASom    T    C        0      0        2 
   7  chr7_90185043     HCab    T    C      0.5      1        2 
   7  chr7_90185043     HPrz    T    C        0      0        2 
   7  chr7_90185043     ZBoe    T    C        0      0        2 
   7  chr7_90185043     ZGre    T    C        0      0        2 
   7  chr7_90185043     ZHar    T    C        0      0        2 
   7  chr7_90185043   Sample    T    C        0      0        2 
   7  chr7_90185832     AAsi    G    C        0      0        2 
   7  chr7_90185832     AKia    G    C        0      0        2 
   7  chr7_90185832     AOna    G    C        0      0        2 
   7  chr7_90185832     ASom    G    C        0      0        2 
   7  chr7_90185832     HCab    G    C        0      0        2 
   7  chr7_90185832     HPrz    G    C        0      0        2 
   7  chr7_90185832     ZBoe    G    C      0.5      1        2 
   7  chr7_90185832     ZGre    G    C        0      0        2 
   7  chr7_90185832     ZHar    G    C        0      0        2 
   7  chr7_90185832   Sample    G    C        0      0        2 
   7  chr7_90195467     AAsi    T    G        0      0        2 
   7  chr7_90195467     AKia    T    G        0      0        2 
   7  chr7_90195467     AOna    T    G        0      0        2 
   7  chr7_90195467     ASom    T    G        0      0        2 
   7  chr7_90195467     HCab    T    G        1      2        2 
   7  chr7_90195467     HPrz    T    G        1      2        2 
   7  chr7_90195467     ZBoe    T    G        0      0        2 
   7  chr7_90195467     ZGre    T    G        0      0        2 
   7  chr7_90195467     ZHar    T    G        0      0        2 
   7  chr7_90195467   Sample    T    G        0      0        2 
   7  chr7_90205861     AAsi    G    A        0      0        2 
   7  chr7_90205861     AKia    G    A        0      0        2 
   7  chr7_90205861     AOna    G    A        0      0        2 
   7  chr7_90205861     ASom    G    A        0      0        2 
   7  chr7_90205861     HCab    G    A      0.5      1        2 
   7  chr7_90205861     HPrz    G    A        0      0        2 
   7  chr7_90205861     ZBoe    G    A        0      0        2 
   7  chr7_90205861     ZGre    G    A        0      0        2 
   7  chr7_90205861     ZHar    G    A        0      0        2 
   7  chr7_90205861   Sample    G    A        0      0        2 
   7  chr7_90206603     AAsi    G    A        0      0        2 
   7  chr7_90206603     AKia    G    A        1      2        2 
   7  chr7_90206603     AOna    G    A        0      0        2 
   7  chr7_90206603     ASom    G    A        0      0        2 
   7  chr7_90206603     HCab    G    A        0      0        2 
   7  chr7_90206603     HPrz    G    A        0      0        2 
   7  chr7_90206603     ZBoe    G    A        0      0        2 
   7  chr7_90206603     ZGre    G    A        0      0        2 
   7  chr7_90206603     ZHar    G    A        0      0        2 
   7  chr7_90206603   Sample    G    A        0      0        2 
   7  chr7_90215642     AAsi    G    A        0      0        2 
   7  chr7_90215642     AKia    G    A        0      0        2 
   7  chr7_90215642     AOna    G    A        0      0        2 
   7  chr7_90215642     ASom    G    A        0      0        2 
   7  chr7_90215642     HCab    G    A        0      0        2 
   7  chr7_90215642     HPrz    G    A      0.5      1        2 
   7  chr7_90215642     ZBoe    G    A        0      0        2 
   7  chr7_90215642     ZGre    G    A        0      0        2 
   7  chr7_90215642     ZHar    G    A        0      0        2 
   7  chr7_90215642   Sample    G    A        0      0        2 
   7  chr7_90218179     AAsi    T    C        0      0        2 
   7  chr7_90218179     AKia    T    C        0      0        2 
   7  chr7_90218179     AOna    T    C        0      0        2 
   7  chr7_90218179     ASom    T    C        0      0        2 
   7  chr7_90218179     HCab    T    C        0      0        2 
   7  chr7_90218179     HPrz    T    C        0      0        2 
   7  chr7_90218179     ZBoe    T    C        0      0        2 
   7  chr7_90218179     ZGre    T    C        0      0        2 
   7  chr7_90218179     ZHar    T    C        1      2        2 
   7  chr7_90218179   Sample    T    C        0      0        2 
   7  chr7_90219224     AAsi    T    C        0      0        2 
   7  chr7_90219224     AKia    T    C        0      0        2 
   7  chr7_90219224     AOna    T    C        1      2        2 
   7  chr7_90219224     ASom    T    C        0      0        2 
   7  chr7_90219224     HCab    T    C        0      0        2 
   7  chr7_90219224     HPrz    T    C        0      0        2 
   7  chr7_90219224     ZBoe    T    C        0      0        2 
   7  chr7_90219224     ZGre    T    C        0      0        2 
   7  chr7_90219224     ZHar    T    C        0      0        2 
   7  chr7_90219224   Sample    T    C        0      0        2 
   7  chr7_90241703     AAsi    C    G        0      0        2 
   7  chr7_90241703     AKia    C    G        0      0        2 
   7  chr7_90241703     AOna    C    G        0      0        2 
   7  chr7_90241703     ASom    C    G        0      0        2 
   7  chr7_90241703     HCab    C    G        0      0        2 
   7  chr7_90241703     HPrz    C    G        0      0        2 
   7  chr7_90241703     ZBoe    C    G      0.5      1        2 
   7  chr7_90241703     ZGre    C    G        0      0        2 
   7  chr7_90241703     ZHar    C    G        0      0        2 
   7  chr7_90241703   Sample    C    G        0      0        2 
   7  chr7_90265531     AAsi    C    A        0      0        2 
   7  chr7_90265531     AKia    C    A        0      0        2 
   7  chr7_90265531     AOna    C    A        0      0        2 
   7  chr7_90265531     ASom    C    A        0      0        2 
   7  chr7_90265531     HCab    C    A        0      0        2 
   7  chr7_90265531     HPrz    C    A        0      0        2 
   7  chr7_90265531     ZBoe    C    A        0      0        2 
   7  chr7_90265531     ZGre    C    A        0      0        2 
   7  chr7_90265531     ZHar    C    A        1      2        2 
   7  chr7_90265531   Sample    C    A        0      0        2 
   7  chr7_90288346     AAsi    C    G        0      0        2 
   7  chr7_90288346     AKia    C    G        0      0        2 
   7  chr7_90288346     AOna    C    G        0      0        2 
   7  chr7_90288346     ASom    C    G        0      0        2 
   7  chr7_90288346     HCab    C    G        1      2        2 
   7  chr7_90288346     HPrz    C    G        1      2        2 
   7  chr7_90288346     ZBoe    C    G        0      0        2 
   7  chr7_90288346     ZGre    C    G        0      0        2 
   7  chr7_90288346     ZHar    C    G        0      0        2 
   7  chr7_90288346   Sample    C    G        0      0        2 
   7  chr7_90289747     AAsi    A    G        0      0        2 
   7  chr7_90289747     AKia    A    G        1      2        2 
   7  chr7_90289747     AOna    A    G      0.5      1        2 
   7  chr7_90289747     ASom    A    G        0      0        2 
   7  chr7_90289747     HCab    A    G        0      0        2 
   7  chr7_90289747     HPrz    A    G        0      0        2 
   7  chr7_90289747     ZBoe    A    G        0      0        2 
   7  chr7_90289747     ZGre    A    G        0      0        2 
   7  chr7_90289747     ZHar    A    G        0      0        2 
   7  chr7_90289747   Sample    A    G        0      0        2 
   7  chr7_90293262     AAsi    G    T        0      0        2 
   7  chr7_90293262     AKia    G    T        0      0        2 
   7  chr7_90293262     AOna    G    T        0      0        2 
   7  chr7_90293262     ASom    G    T        0      0        2 
   7  chr7_90293262     HCab    G    T        0      0        2 
   7  chr7_90293262     HPrz    G    T        0      0        2 
   7  chr7_90293262     ZBoe    G    T        0      0        2 
   7  chr7_90293262     ZGre    G    T        1      2        2 
   7  chr7_90293262     ZHar    G    T        0      0        2 
   7  chr7_90293262   Sample    G    T        0      0        2 
   7  chr7_90298129     AAsi    T    C        0      0        2 
   7  chr7_90298129     AKia    T    C        0      0        2 
   7  chr7_90298129     AOna    T    C      0.5      1        2 
   7  chr7_90298129     ASom    T    C        0      0        2 
   7  chr7_90298129     HCab    T    C        0      0        2 
   7  chr7_90298129     HPrz    T    C        0      0        2 
   7  chr7_90298129     ZBoe    T    C        0      0        2 
   7  chr7_90298129     ZGre    T    C        0      0        2 
   7  chr7_90298129     ZHar    T    C        0      0        2 
   7  chr7_90298129   Sample    T    C        0      0        2 
   7  chr7_90300252     AAsi    C    A        0      0        2 
   7  chr7_90300252     AKia    C    A        0      0        2 
   7  chr7_90300252     AOna    C    A        0      0        2 
   7  chr7_90300252     ASom    C    A        0      0        2 
   7  chr7_90300252     HCab    C    A        0      0        2 
   7  chr7_90300252     HPrz    C    A        0      0        2 
   7  chr7_90300252     ZBoe    C    A        0      0        2 
   7  chr7_90300252     ZGre    C    A        0      0        2 
   7  chr7_90300252     ZHar    C    A      0.5      1        2 
   7  chr7_90300252   Sample    C    A        0      0        2 
   7  chr7_90301897     AAsi    C    T      0.5      1        2 
   7  chr7_90301897     AKia    C    T        0      0        2 
   7  chr7_90301897     AOna    C    T        0      0        2 
   7  chr7_90301897     ASom    C    T        1      2        2 
   7  chr7_90301897     HCab    C    T        1      2        2 
   7  chr7_90301897     HPrz    C    T        1      2        2 
   7  chr7_90301897     ZBoe    C    T        0      0        2 
   7  chr7_90301897     ZGre    C    T        0      0        2 
   7  chr7_90301897     ZHar    C    T        0      0        2 
   7  chr7_90301897   Sample    C    T        1      2        2 
   7  chr7_90306927     AAsi    T    G        0      0        2 
   7  chr7_90306927     AKia    T    G        0      0        2 
   7  chr7_90306927     AOna    T    G        0      0        2 
   7  chr7_90306927     ASom    T    G        0      0        2 
   7  chr7_90306927     HCab    T    G        1      2        2 
   7  chr7_90306927     HPrz    T    G        1      2        2 
   7  chr7_90306927     ZBoe    T    G        0      0        2 
   7  chr7_90306927     ZGre    T    G        0      0        2 
   7  chr7_90306927     ZHar    T    G        0      0        2 
   7  chr7_90306927   Sample    T    G        0      0        2 
   7  chr7_90312835     AAsi    A    T        0      0        2 
   7  chr7_90312835     AKia    A    T        0      0        2 
   7  chr7_90312835     AOna    A    T        0      0        2 
   7  chr7_90312835     ASom    A    T        0      0        2 
   7  chr7_90312835     HCab    A    T        1      2        2 
   7  chr7_90312835     HPrz    A    T        1      2        2 
   7  chr7_90312835     ZBoe    A    T        0      0        2 
   7  chr7_90312835     ZGre    A    T        0      0        2 
   7  chr7_90312835     ZHar    A    T        0      0        2 
   7  chr7_90312835   Sample    A    T        0      0        2 
   7  chr7_90320441     AAsi    G    A        1      2        2 
   7  chr7_90320441     AKia    G    A        0      0        2 
   7  chr7_90320441     AOna    G    A        0      0        2 
   7  chr7_90320441     ASom    G    A        0      0        2 
   7  chr7_90320441     HCab    G    A        0      0        2 
   7  chr7_90320441     HPrz    G    A        0      0        2 
   7  chr7_90320441     ZBoe    G    A        0      0        2 
   7  chr7_90320441     ZGre    G    A        0      0        2 
   7  chr7_90320441     ZHar    G    A        0      0        2 
   7  chr7_90320441   Sample    G    A        1      2        2 
   7  chr7_90321722     AAsi    G    C        0      0        2 
   7  chr7_90321722     AKia    G    C        0      0        2 
   7  chr7_90321722     AOna    G    C        0      0        2 
   7  chr7_90321722     ASom    G    C        0      0        2 
   7  chr7_90321722     HCab    G    C        0      0        2 
   7  chr7_90321722     HPrz    G    C        0      0        2 
   7  chr7_90321722     ZBoe    G    C      0.5      1        2 
   7  chr7_90321722     ZGre    G    C        0      0        2 
   7  chr7_90321722     ZHar    G    C        0      0        2 
   7  chr7_90321722   Sample    G    C        0      0        2 
   7  chr7_90321748     AAsi    G    A        0      0        2 
   7  chr7_90321748     AKia    G    A        0      0        2 
   7  chr7_90321748     AOna    G    A        0      0        2 
   7  chr7_90321748     ASom    G    A        0      0        2 
   7  chr7_90321748     HCab    G    A        0      0        2 
   7  chr7_90321748     HPrz    G    A        0      0        2 
   7  chr7_90321748     ZBoe    G    A        0      0        2 
   7  chr7_90321748     ZGre    G    A      0.5      1        2 
   7  chr7_90321748     ZHar    G    A        0      0        2 
   7  chr7_90321748   Sample    G    A        0      0        2 
   7  chr7_90325784     AAsi    G    A        0      0        2 
   7  chr7_90325784     AKia    G    A        0      0        2 
   7  chr7_90325784     AOna    G    A        0      0        2 
   7  chr7_90325784     ASom    G    A        0      0        2 
   7  chr7_90325784     HCab    G    A        0      0        2 
   7  chr7_90325784     HPrz    G    A        0      0        2 
   7  chr7_90325784     ZBoe    G    A        0      0        2 
   7  chr7_90325784     ZGre    G    A        0      0        2 
   7  chr7_90325784     ZHar    G    A      0.5      1        2 
   7  chr7_90325784   Sample    G    A        0      0        2 
   7  chr7_90328281     AAsi    C    T        0      0        2 
   7  chr7_90328281     AKia    C    T        0      0        2 
   7  chr7_90328281     AOna    C    T        0      0        2 
   7  chr7_90328281     ASom    C    T        0      0        2 
   7  chr7_90328281     HCab    C    T        0      0        2 
   7  chr7_90328281     HPrz    C    T        0      0        2 
   7  chr7_90328281     ZBoe    C    T        0      0        2 
   7  chr7_90328281     ZGre    C    T      0.5      1        2 
   7  chr7_90328281     ZHar    C    T        0      0        2 
   7  chr7_90328281   Sample    C    T        0      0        2 
   7  chr7_90335519     AAsi    C    G        0      0        2 
   7  chr7_90335519     AKia    C    G        0      0        2 
   7  chr7_90335519     AOna    C    G        0      0        2 
   7  chr7_90335519     ASom    C    G        0      0        2 
   7  chr7_90335519     HCab    C    G        1      2        2 
   7  chr7_90335519     HPrz    C    G        1      2        2 
   7  chr7_90335519     ZBoe    C    G        0      0        2 
   7  chr7_90335519     ZGre    C    G        0      0        2 
   7  chr7_90335519     ZHar    C    G        0      0        2 
   7  chr7_90335519   Sample    C    G        0      0        2 
   7  chr7_90337844     AAsi    T    C        0      0        2 
   7  chr7_90337844     AKia    T    C      0.5      1        2 
   7  chr7_90337844     AOna    T    C        0      0        2 
   7  chr7_90337844     ASom    T    C        0      0        2 
   7  chr7_90337844     HCab    T    C        0      0        2 
   7  chr7_90337844     HPrz    T    C        0      0        2 
   7  chr7_90337844     ZBoe    T    C        0      0        2 
   7  chr7_90337844     ZGre    T    C        0      0        2 
   7  chr7_90337844     ZHar    T    C        0      0        2 
   7  chr7_90337844   Sample    T    C        0      0        2 
   7  chr7_90344826     AAsi    C    G        0      0        2 
   7  chr7_90344826     AKia    C    G        0      0        2 
   7  chr7_90344826     AOna    C    G        0      0        2 
   7  chr7_90344826     ASom    C    G        0      0        2 
   7  chr7_90344826     HCab    C    G        1      2        2 
   7  chr7_90344826     HPrz    C    G      0.5      1        2 
   7  chr7_90344826     ZBoe    C    G        0      0        2 
   7  chr7_90344826     ZGre    C    G        0      0        2 
   7  chr7_90344826     ZHar    C    G        0      0        2 
   7  chr7_90344826   Sample    C    G        0      0        2 
   7  chr7_90346073     AAsi    T    C        0      0        2 
   7  chr7_90346073     AKia    T    C        0      0        2 
   7  chr7_90346073     AOna    T    C        0      0        2 
   7  chr7_90346073     ASom    T    C        1      2        2 
   7  chr7_90346073     HCab    T    C        0      0        2 
   7  chr7_90346073     HPrz    T    C        0      0        2 
   7  chr7_90346073     ZBoe    T    C        0      0        2 
   7  chr7_90346073     ZGre    T    C        0      0        2 
   7  chr7_90346073     ZHar    T    C        0      0        2 
   7  chr7_90346073   Sample    T    C        1      2        2 
   7  chr7_90346750     AAsi    T    C        0      0        2 
   7  chr7_90346750     AKia    T    C        0      0        2 
   7  chr7_90346750     AOna    T    C        0      0        2 
   7  chr7_90346750     ASom    T    C        0      0        2 
   7  chr7_90346750     HCab    T    C        0      0        2 
   7  chr7_90346750     HPrz    T    C      0.5      1        2 
   7  chr7_90346750     ZBoe    T    C        0      0        2 
   7  chr7_90346750     ZGre    T    C        0      0        2 
   7  chr7_90346750     ZHar    T    C        0      0        2 
   7  chr7_90346750   Sample    T    C        0      0        2 
   7  chr7_90350724     AAsi    C    T        0      0        2 
   7  chr7_90350724     AKia    C    T      0.5      1        2 
   7  chr7_90350724     AOna    C    T        0      0        2 
   7  chr7_90350724     ASom    C    T        0      0        2 
   7  chr7_90350724     HCab    C    T        0      0        2 
   7  chr7_90350724     HPrz    C    T        0      0        2 
   7  chr7_90350724     ZBoe    C    T        0      0        2 
   7  chr7_90350724     ZGre    C    T        0      0        2 
   7  chr7_90350724     ZHar    C    T        0      0        2 
   7  chr7_90350724   Sample    C    T        0      0        2 
   7  chr7_90355801     AAsi    C    T        0      0        2 
   7  chr7_90355801     AKia    C    T      0.5      1        2 
   7  chr7_90355801     AOna    C    T        0      0        2 
   7  chr7_90355801     ASom    C    T        0      0        2 
   7  chr7_90355801     HCab    C    T        0      0        2 
   7  chr7_90355801     HPrz    C    T        0      0        2 
   7  chr7_90355801     ZBoe    C    T        0      0        2 
   7  chr7_90355801     ZGre    C    T        0      0        2 
   7  chr7_90355801     ZHar    C    T        0      0        2 
   7  chr7_90355801   Sample    C    T        0      0        2 
   7  chr7_90362811     AAsi    C    T        0      0        2 
   7  chr7_90362811     AKia    C    T        0      0        2 
   7  chr7_90362811     AOna    C    T        0      0        2 
   7  chr7_90362811     ASom    C    T        0      0        2 
   7  chr7_90362811     HCab    C    T        0      0        2 
   7  chr7_90362811     HPrz    C    T        0      0        2 
   7  chr7_90362811     ZBoe    C    T        0      0        2 
   7  chr7_90362811     ZGre    C    T        0      0        2 
   7  chr7_90362811     ZHar    C    T        1      2        2 
   7  chr7_90362811   Sample    C    T        0      0        2 
   7  chr7_90363638     AAsi    A    G        0      0        2 
   7  chr7_90363638     AKia    A    G        0      0        2 
   7  chr7_90363638     AOna    A    G        0      0        2 
   7  chr7_90363638     ASom    A    G        0      0        2 
   7  chr7_90363638     HCab    A    G        0      0        2 
   7  chr7_90363638     HPrz    A    G        0      0        2 
   7  chr7_90363638     ZBoe    A    G        0      0        2 
   7  chr7_90363638     ZGre    A    G      0.5      1        2 
   7  chr7_90363638     ZHar    A    G        0      0        2 
   7  chr7_90363638   Sample    A    G        0      0        2 
   7  chr7_90363804     AAsi    G    A        0      0        2 
   7  chr7_90363804     AKia    G    A        0      0        2 
   7  chr7_90363804     AOna    G    A        0      0        2 
   7  chr7_90363804     ASom    G    A        0      0        2 
   7  chr7_90363804     HCab    G    A        1      2        2 
   7  chr7_90363804     HPrz    G    A        1      2        2 
   7  chr7_90363804     ZBoe    G    A        0      0        2 
   7  chr7_90363804     ZGre    G    A        0      0        2 
   7  chr7_90363804     ZHar    G    A        0      0        2 
   7  chr7_90363804   Sample    G    A        0      0        2 
   7  chr7_90365865     AAsi    C    T        0      0        2 
   7  chr7_90365865     AKia    C    T      0.5      1        2 
   7  chr7_90365865     AOna    C    T        0      0        2 
   7  chr7_90365865     ASom    C    T        0      0        2 
   7  chr7_90365865     HCab    C    T        0      0        2 
   7  chr7_90365865     HPrz    C    T        0      0        2 
   7  chr7_90365865     ZBoe    C    T        0      0        2 
   7  chr7_90365865     ZGre    C    T        0      0        2 
   7  chr7_90365865     ZHar    C    T        0      0        2 
   7  chr7_90365865   Sample    C    T        0      0        2 
   7  chr7_90377358     AAsi    G    C        0      0        2 
   7  chr7_90377358     AKia    G    C        0      0        2 
   7  chr7_90377358     AOna    G    C        0      0        2 
   7  chr7_90377358     ASom    G    C        0      0        2 
   7  chr7_90377358     HCab    G    C        1      2        2 
   7  chr7_90377358     HPrz    G    C        1      2        2 
   7  chr7_90377358     ZBoe    G    C        0      0        2 
   7  chr7_90377358     ZGre    G    C        0      0        2 
   7  chr7_90377358     ZHar    G    C        0      0        2 
   7  chr7_90377358   Sample    G    C        0      0        2 
   7  chr7_90378030     AAsi    A    G        0      0        2 
   7  chr7_90378030     AKia    A    G        0      0        2 
   7  chr7_90378030     AOna    A    G        0      0        2 
   7  chr7_90378030     ASom    A    G        0      0        2 
   7  chr7_90378030     HCab    A    G        1      2        2 
   7  chr7_90378030     HPrz    A    G        1      2        2 
   7  chr7_90378030     ZBoe    A    G        0      0        2 
   7  chr7_90378030     ZGre    A    G        0      0        2 
   7  chr7_90378030     ZHar    A    G        0      0        2 
   7  chr7_90378030   Sample    A    G        0      0        2 
   7  chr7_90382185     AAsi    G    A        0      0        2 
   7  chr7_90382185     AKia    G    A        0      0        2 
   7  chr7_90382185     AOna    G    A        0      0        2 
   7  chr7_90382185     ASom    G    A        0      0        2 
   7  chr7_90382185     HCab    G    A        0      0        2 
   7  chr7_90382185     HPrz    G    A        0      0        2 
   7  chr7_90382185     ZBoe    G    A        0      0        2 
   7  chr7_90382185     ZGre    G    A      0.5      1        2 
   7  chr7_90382185     ZHar    G    A        0      0        2 
   7  chr7_90382185   Sample    G    A        0      0        2 
   7  chr7_90384326     AAsi    C    G        0      0        2 
   7  chr7_90384326     AKia    C    G        0      0        2 
   7  chr7_90384326     AOna    C    G        0      0        2 
   7  chr7_90384326     ASom    C    G        0      0        2 
   7  chr7_90384326     HCab    C    G        0      0        2 
   7  chr7_90384326     HPrz    C    G        0      0        2 
   7  chr7_90384326     ZBoe    C    G        0      0        2 
   7  chr7_90384326     ZGre    C    G        0      0        2 
   7  chr7_90384326     ZHar    C    G        1      2        2 
   7  chr7_90384326   Sample    C    G        0      0        2 
   7  chr7_90390795     AAsi    G    A        0      0        2 
   7  chr7_90390795     AKia    G    A        0      0        2 
   7  chr7_90390795     AOna    G    A        0      0        2 
   7  chr7_90390795     ASom    G    A        0      0        2 
   7  chr7_90390795     HCab    G    A        0      0        2 
   7  chr7_90390795     HPrz    G    A      0.5      1        2 
   7  chr7_90390795     ZBoe    G    A        0      0        2 
   7  chr7_90390795     ZGre    G    A        0      0        2 
   7  chr7_90390795     ZHar    G    A        0      0        2 
   7  chr7_90390795   Sample    G    A        0      0        2 
   7  chr7_90399938     AAsi    T    C        0      0        2 
   7  chr7_90399938     AKia    T    C        0      0        2 
   7  chr7_90399938     AOna    T    C        0      0        2 
   7  chr7_90399938     ASom    T    C        0      0        2 
   7  chr7_90399938     HCab    T    C        0      0        2 
   7  chr7_90399938     HPrz    T    C        0      0        2 
   7  chr7_90399938     ZBoe    T    C        0      0        2 
   7  chr7_90399938     ZGre    T    C        0      0        2 
   7  chr7_90399938     ZHar    T    C      0.5      1        2 
   7  chr7_90399938   Sample    T    C        0      0        2 
   7  chr7_90401569     AAsi    A    G        0      0        2 
   7  chr7_90401569     AKia    A    G        0      0        2 
   7  chr7_90401569     AOna    A    G      0.5      1        2 
   7  chr7_90401569     ASom    A    G        0      0        2 
   7  chr7_90401569     HCab    A    G        1      2        2 
   7  chr7_90401569     HPrz    A    G        1      2        2 
   7  chr7_90401569     ZBoe    A    G        0      0        2 
   7  chr7_90401569     ZGre    A    G        0      0        2 
   7  chr7_90401569     ZHar    A    G        0      0        2 
   7  chr7_90401569   Sample    A    G        0      0        2 
   7  chr7_90401678     AAsi    G    A        0      0        2 
   7  chr7_90401678     AKia    G    A        0      0        2 
   7  chr7_90401678     AOna    G    A      0.5      1        2 
   7  chr7_90401678     ASom    G    A        0      0        2 
   7  chr7_90401678     HCab    G    A        0      0        2 
   7  chr7_90401678     HPrz    G    A        0      0        2 
   7  chr7_90401678     ZBoe    G    A        0      0        2 
   7  chr7_90401678     ZGre    G    A        0      0        2 
   7  chr7_90401678     ZHar    G    A        0      0        2 
   7  chr7_90401678   Sample    G    A        0      0        2 
   7  chr7_90401695     AAsi    C    A        0      0        2 
   7  chr7_90401695     AKia    C    A        0      0        2 
   7  chr7_90401695     AOna    C    A        0      0        2 
   7  chr7_90401695     ASom    C    A        0      0        2 
   7  chr7_90401695     HCab    C    A        1      2        2 
   7  chr7_90401695     HPrz    C    A        1      2        2 
   7  chr7_90401695     ZBoe    C    A        0      0        2 
   7  chr7_90401695     ZGre    C    A        0      0        2 
   7  chr7_90401695     ZHar    C    A        0      0        2 
   7  chr7_90401695   Sample    C    A        0      0        2 
   7  chr7_90402354     AAsi    T    A        0      0        2 
   7  chr7_90402354     AKia    T    A        0      0        2 
   7  chr7_90402354     AOna    T    A        0      0        2 
   7  chr7_90402354     ASom    T    A        0      0        2 
   7  chr7_90402354     HCab    T    A        1      2        2 
   7  chr7_90402354     HPrz    T    A        1      2        2 
   7  chr7_90402354     ZBoe    T    A        0      0        2 
   7  chr7_90402354     ZGre    T    A        0      0        2 
   7  chr7_90402354     ZHar    T    A        0      0        2 
   7  chr7_90402354   Sample    T    A        0      0        2 
   7  chr7_90403390     AAsi    A    G        0      0        2 
   7  chr7_90403390     AKia    A    G        0      0        2 
   7  chr7_90403390     AOna    A    G        0      0        2 
   7  chr7_90403390     ASom    A    G        0      0        2 
   7  chr7_90403390     HCab    A    G        0      0        2 
   7  chr7_90403390     HPrz    A    G        0      0        2 
   7  chr7_90403390     ZBoe    A    G        0      0        2 
   7  chr7_90403390     ZGre    A    G        0      0        2 
   7  chr7_90403390     ZHar    A    G      0.5      1        2 
   7  chr7_90403390   Sample    A    G        0      0        2 
   7  chr7_90405323     AAsi    G    C        0      0        2 
   7  chr7_90405323     AKia    G    C        0      0        2 
   7  chr7_90405323     AOna    G    C        1      2        2 
   7  chr7_90405323     ASom    G    C        0      0        2 
   7  chr7_90405323     HCab    G    C        0      0        2 
   7  chr7_90405323     HPrz    G    C        0      0        2 
   7  chr7_90405323     ZBoe    G    C        0      0        2 
   7  chr7_90405323     ZGre    G    C        0      0        2 
   7  chr7_90405323     ZHar    G    C        0      0        2 
   7  chr7_90405323   Sample    G    C        0      0        2 
   7  chr7_90415920     AAsi    A    T        0      0        2 
   7  chr7_90415920     AKia    A    T        1      2        2 
   7  chr7_90415920     AOna    A    T        0      0        2 
   7  chr7_90415920     ASom    A    T        0      0        2 
   7  chr7_90415920     HCab    A    T        0      0        2 
   7  chr7_90415920     HPrz    A    T        0      0        2 
   7  chr7_90415920     ZBoe    A    T        0      0        2 
   7  chr7_90415920     ZGre    A    T        0      0        2 
   7  chr7_90415920     ZHar    A    T        0      0        2 
   7  chr7_90415920   Sample    A    T        0      0        2 
   7  chr7_90418492     AAsi    G    A        0      0        2 
   7  chr7_90418492     AKia    G    A        1      2        2 
   7  chr7_90418492     AOna    G    A      0.5      1        2 
   7  chr7_90418492     ASom    G    A        0      0        2 
   7  chr7_90418492     HCab    G    A        0      0        2 
   7  chr7_90418492     HPrz    G    A        0      0        2 
   7  chr7_90418492     ZBoe    G    A        0      0        2 
   7  chr7_90418492     ZGre    G    A        0      0        2 
   7  chr7_90418492     ZHar    G    A        0      0        2 
   7  chr7_90418492   Sample    G    A        0      0        2 
   7  chr7_90422975     AAsi    T    C        0      0        2 
   7  chr7_90422975     AKia    T    C        0      0        2 
   7  chr7_90422975     AOna    T    C        0      0        2 
   7  chr7_90422975     ASom    T    C        0      0        2 
   7  chr7_90422975     HCab    T    C        0      0        2 
   7  chr7_90422975     HPrz    T    C        0      0        2 
   7  chr7_90422975     ZBoe    T    C        0      0        2 
   7  chr7_90422975     ZGre    T    C        1      2        2 
   7  chr7_90422975     ZHar    T    C        0      0        2 
   7  chr7_90422975   Sample    T    C        0      0        2 
   7  chr7_90423169     AAsi    T    C        0      0        2 
   7  chr7_90423169     AKia    T    C        1      2        2 
   7  chr7_90423169     AOna    T    C        1      2        2 
   7  chr7_90423169     ASom    T    C        0      0        2 
   7  chr7_90423169     HCab    T    C        0      0        2 
   7  chr7_90423169     HPrz    T    C        0      0        2 
   7  chr7_90423169     ZBoe    T    C        0      0        2 
   7  chr7_90423169     ZGre    T    C        0      0        2 
   7  chr7_90423169     ZHar    T    C        0      0        2 
   7  chr7_90423169   Sample    T    C        0      0        2 
   7  chr7_90423514     AAsi    A    G        0      0        2 
   7  chr7_90423514     AKia    A    G        1      2        2 
   7  chr7_90423514     AOna    A    G        1      2        2 
   7  chr7_90423514     ASom    A    G        0      0        2 
   7  chr7_90423514     HCab    A    G        0      0        2 
   7  chr7_90423514     HPrz    A    G        0      0        2 
   7  chr7_90423514     ZBoe    A    G        0      0        2 
   7  chr7_90423514     ZGre    A    G        0      0        2 
   7  chr7_90423514     ZHar    A    G        0      0        2 
   7  chr7_90423514   Sample    A    G        0      0        2 
   7  chr7_90426140     AAsi    A    C        0      0        2 
   7  chr7_90426140     AKia    A    C        0      0        2 
   7  chr7_90426140     AOna    A    C      0.5      1        2 
   7  chr7_90426140     ASom    A    C        0      0        2 
   7  chr7_90426140     HCab    A    C        0      0        2 
   7  chr7_90426140     HPrz    A    C        0      0        2 
   7  chr7_90426140     ZBoe    A    C        0      0        2 
   7  chr7_90426140     ZGre    A    C        0      0        2 
   7  chr7_90426140     ZHar    A    C        0      0        2 
   7  chr7_90426140   Sample    A    C        0      0        2 
   7  chr7_90428233     AAsi    C    T        0      0        2 
   7  chr7_90428233     AKia    C    T        0      0        2 
   7  chr7_90428233     AOna    C    T        0      0        2 
   7  chr7_90428233     ASom    C    T        1      2        2 
   7  chr7_90428233     HCab    C    T        0      0        2 
   7  chr7_90428233     HPrz    C    T        0      0        2 
   7  chr7_90428233     ZBoe    C    T        0      0        2 
   7  chr7_90428233     ZGre    C    T        0      0        2 
   7  chr7_90428233     ZHar    C    T        0      0        2 
   7  chr7_90428233   Sample    C    T        1      2        2 
   7  chr7_90432040     AAsi    G    A        0      0        2 
   7  chr7_90432040     AKia    G    A        0      0        2 
   7  chr7_90432040     AOna    G    A        0      0        2 
   7  chr7_90432040     ASom    G    A        0      0        2 
   7  chr7_90432040     HCab    G    A        0      0        2 
   7  chr7_90432040     HPrz    G    A        0      0        2 
   7  chr7_90432040     ZBoe    G    A        0      0        2 
   7  chr7_90432040     ZGre    G    A        0      0        2 
   7  chr7_90432040     ZHar    G    A        1      2        2 
   7  chr7_90432040   Sample    G    A        0      0        2 
   7  chr7_90442545     AAsi    C    T        0      0        2 
   7  chr7_90442545     AKia    C    T        0      0        2 
   7  chr7_90442545     AOna    C    T        0      0        2 
   7  chr7_90442545     ASom    C    T        0      0        2 
   7  chr7_90442545     HCab    C    T        1      2        2 
   7  chr7_90442545     HPrz    C    T        0      0        2 
   7  chr7_90442545     ZBoe    C    T        0      0        2 
   7  chr7_90442545     ZGre    C    T        0      0        2 
   7  chr7_90442545     ZHar    C    T        0      0        2 
   7  chr7_90442545   Sample    C    T        0      0        2 
   7  chr7_90444308     AAsi    A    G        0      0        2 
   7  chr7_90444308     AKia    A    G        1      2        2 
   7  chr7_90444308     AOna    A    G        0      0        2 
   7  chr7_90444308     ASom    A    G        0      0        2 
   7  chr7_90444308     HCab    A    G        0      0        2 
   7  chr7_90444308     HPrz    A    G        0      0        2 
   7  chr7_90444308     ZBoe    A    G        0      0        2 
   7  chr7_90444308     ZGre    A    G        0      0        2 
   7  chr7_90444308     ZHar    A    G        0      0        2 
   7  chr7_90444308   Sample    A    G        0      0        2 
   7  chr7_90445327     AAsi    T    C        0      0        2 
   7  chr7_90445327     AKia    T    C        0      0        2 
   7  chr7_90445327     AOna    T    C        0      0        2 
   7  chr7_90445327     ASom    T    C        0      0        2 
   7  chr7_90445327     HCab    T    C        0      0        2 
   7  chr7_90445327     HPrz    T    C        0      0        2 
   7  chr7_90445327     ZBoe    T    C        1      2        2 
   7  chr7_90445327     ZGre    T    C        0      0        2 
   7  chr7_90445327     ZHar    T    C        0      0        2 
   7  chr7_90445327   Sample    T    C        0      0        2 
   7  chr7_90447754     AAsi    T    C        0      0        2 
   7  chr7_90447754     AKia    T    C        0      0        2 
   7  chr7_90447754     AOna    T    C        0      0        2 
   7  chr7_90447754     ASom    T    C        0      0        2 
   7  chr7_90447754     HCab    T    C        1      2        2 
   7  chr7_90447754     HPrz    T    C        1      2        2 
   7  chr7_90447754     ZBoe    T    C        0      0        2 
   7  chr7_90447754     ZGre    T    C        0      0        2 
   7  chr7_90447754     ZHar    T    C        0      0        2 
   7  chr7_90447754   Sample    T    C        0      0        2 
   7  chr7_90451893     AAsi    G    A        0      0        2 
   7  chr7_90451893     AKia    G    A        0      0        2 
   7  chr7_90451893     AOna    G    A        0      0        2 
   7  chr7_90451893     ASom    G    A        0      0        2 
   7  chr7_90451893     HCab    G    A        0      0        2 
   7  chr7_90451893     HPrz    G    A        0      0        2 
   7  chr7_90451893     ZBoe    G    A        0      0        2 
   7  chr7_90451893     ZGre    G    A        1      2        2 
   7  chr7_90451893     ZHar    G    A        0      0        2 
   7  chr7_90451893   Sample    G    A        0      0        2 
   7  chr7_90457551     AAsi    A    G        0      0        2 
   7  chr7_90457551     AKia    A    G        0      0        2 
   7  chr7_90457551     AOna    A    G        0      0        2 
   7  chr7_90457551     ASom    A    G        0      0        2 
   7  chr7_90457551     HCab    A    G        0      0        2 
   7  chr7_90457551     HPrz    A    G        0      0        2 
   7  chr7_90457551     ZBoe    A    G        0      0        2 
   7  chr7_90457551     ZGre    A    G      0.5      1        2 
   7  chr7_90457551     ZHar    A    G        0      0        2 
   7  chr7_90457551   Sample    A    G        0      0        2 
   7  chr7_90466578     AAsi    T    C        0      0        2 
   7  chr7_90466578     AKia    T    C        0      0        2 
   7  chr7_90466578     AOna    T    C        0      0        2 
   7  chr7_90466578     ASom    T    C        0      0        2 
   7  chr7_90466578     HCab    T    C        0      0        2 
   7  chr7_90466578     HPrz    T    C      0.5      1        2 
   7  chr7_90466578     ZBoe    T    C        0      0        2 
   7  chr7_90466578     ZGre    T    C        0      0        2 
   7  chr7_90466578     ZHar    T    C        0      0        2 
   7  chr7_90466578   Sample    T    C        0      0        2 
   7  chr7_90467615     AAsi    A    T        1      2        2 
   7  chr7_90467615     AKia    A    T        0      0        2 
   7  chr7_90467615     AOna    A    T        0      0        2 
   7  chr7_90467615     ASom    A    T        1      2        2 
   7  chr7_90467615     HCab    A    T        0      0        2 
   7  chr7_90467615     HPrz    A    T        0      0        2 
   7  chr7_90467615     ZBoe    A    T        0      0        2 
   7  chr7_90467615     ZGre    A    T        0      0        2 
   7  chr7_90467615     ZHar    A    T        0      0        2 
   7  chr7_90467615   Sample    A    T        1      2        2 
   7  chr7_90468910     AAsi    C    G        0      0        2 
   7  chr7_90468910     AKia    C    G        0      0        2 
   7  chr7_90468910     AOna    C    G        0      0        2 
   7  chr7_90468910     ASom    C    G        0      0        2 
   7  chr7_90468910     HCab    C    G        1      2        2 
   7  chr7_90468910     HPrz    C    G      0.5      1        2 
   7  chr7_90468910     ZBoe    C    G        0      0        2 
   7  chr7_90468910     ZGre    C    G        0      0        2 
   7  chr7_90468910     ZHar    C    G        0      0        2 
   7  chr7_90468910   Sample    C    G        0      0        2 
   7  chr7_90487194     AAsi    C    T        0      0        2 
   7  chr7_90487194     AKia    C    T        0      0        2 
   7  chr7_90487194     AOna    C    T        0      0        2 
   7  chr7_90487194     ASom    C    T        0      0        2 
   7  chr7_90487194     HCab    C    T        0      0        2 
   7  chr7_90487194     HPrz    C    T      0.5      1        2 
   7  chr7_90487194     ZBoe    C    T        0      0        2 
   7  chr7_90487194     ZGre    C    T        0      0        2 
   7  chr7_90487194     ZHar    C    T        0      0        2 
   7  chr7_90487194   Sample    C    T        0      0        2 
   7  chr7_90487853     AAsi    C    T        0      0        2 
   7  chr7_90487853     AKia    C    T        0      0        2 
   7  chr7_90487853     AOna    C    T        1      2        2 
   7  chr7_90487853     ASom    C    T        0      0        2 
   7  chr7_90487853     HCab    C    T        0      0        2 
   7  chr7_90487853     HPrz    C    T        0      0        2 
   7  chr7_90487853     ZBoe    C    T        0      0        2 
   7  chr7_90487853     ZGre    C    T        0      0        2 
   7  chr7_90487853     ZHar    C    T        0      0        2 
   7  chr7_90487853   Sample    C    T        0      0        2 
   7  chr7_90497267     AAsi    T    G        0      0        2 
   7  chr7_90497267     AKia    T    G        0      0        2 
   7  chr7_90497267     AOna    T    G        0      0        2 
   7  chr7_90497267     ASom    T    G        0      0        2 
   7  chr7_90497267     HCab    T    G        1      2        2 
   7  chr7_90497267     HPrz    T    G        1      2        2 
   7  chr7_90497267     ZBoe    T    G        0      0        2 
   7  chr7_90497267     ZGre    T    G        0      0        2 
   7  chr7_90497267     ZHar    T    G        0      0        2 
   7  chr7_90497267   Sample    T    G        0      0        2 
   7  chr7_90497875     AAsi    C    T        0      0        2 
   7  chr7_90497875     AKia    C    T        0      0        2 
   7  chr7_90497875     AOna    C    T        0      0        2 
   7  chr7_90497875     ASom    C    T        0      0        2 
   7  chr7_90497875     HCab    C    T        0      0        2 
   7  chr7_90497875     HPrz    C    T        0      0        2 
   7  chr7_90497875     ZBoe    C    T      0.5      1        2 
   7  chr7_90497875     ZGre    C    T        0      0        2 
   7  chr7_90497875     ZHar    C    T        0      0        2 
   7  chr7_90497875   Sample    C    T        0      0        2 
   7  chr7_90497878     AAsi    A    C        0      0        2 
   7  chr7_90497878     AKia    A    C        0      0        2 
   7  chr7_90497878     AOna    A    C        0      0        2 
   7  chr7_90497878     ASom    A    C        0      0        2 
   7  chr7_90497878     HCab    A    C        0      0        2 
   7  chr7_90497878     HPrz    A    C        0      0        2 
   7  chr7_90497878     ZBoe    A    C      0.5      1        2 
   7  chr7_90497878     ZGre    A    C        0      0        2 
   7  chr7_90497878     ZHar    A    C        0      0        2 
   7  chr7_90497878   Sample    A    C        0      0        2 
   7  chr7_90497939     AAsi    T    C        0      0        2 
   7  chr7_90497939     AKia    T    C        0      0        2 
   7  chr7_90497939     AOna    T    C        0      0        2 
   7  chr7_90497939     ASom    T    C        0      0        2 
   7  chr7_90497939     HCab    T    C        0      0        2 
   7  chr7_90497939     HPrz    T    C        0      0        2 
   7  chr7_90497939     ZBoe    T    C      0.5      1        2 
   7  chr7_90497939     ZGre    T    C        0      0        2 
   7  chr7_90497939     ZHar    T    C        1      2        2 
   7  chr7_90497939   Sample    T    C        0      0        2 
   7  chr7_90500743     AAsi    G    C        0      0        2 
   7  chr7_90500743     AKia    G    C        0      0        2 
   7  chr7_90500743     AOna    G    C        0      0        2 
   7  chr7_90500743     ASom    G    C        0      0        2 
   7  chr7_90500743     HCab    G    C        1      2        2 
   7  chr7_90500743     HPrz    G    C        1      2        2 
   7  chr7_90500743     ZBoe    G    C        0      0        2 
   7  chr7_90500743     ZGre    G    C        0      0        2 
   7  chr7_90500743     ZHar    G    C        0      0        2 
   7  chr7_90500743   Sample    G    C        0      0        2 
   7  chr7_90505657     AAsi    A    G        0      0        2 
   7  chr7_90505657     AKia    A    G        0      0        2 
   7  chr7_90505657     AOna    A    G      0.5      1        2 
   7  chr7_90505657     ASom    A    G        0      0        2 
   7  chr7_90505657     HCab    A    G        0      0        2 
   7  chr7_90505657     HPrz    A    G        0      0        2 
   7  chr7_90505657     ZBoe    A    G        0      0        2 
   7  chr7_90505657     ZGre    A    G        0      0        2 
   7  chr7_90505657     ZHar    A    G        0      0        2 
   7  chr7_90505657   Sample    A    G        0      0        2 
   7  chr7_90509243     AAsi    A    C        0      0        2 
   7  chr7_90509243     AKia    A    C        0      0        2 
   7  chr7_90509243     AOna    A    C        0      0        2 
   7  chr7_90509243     ASom    A    C        0      0        2 
   7  chr7_90509243     HCab    A    C        0      0        2 
   7  chr7_90509243     HPrz    A    C        0      0        2 
   7  chr7_90509243     ZBoe    A    C        0      0        2 
   7  chr7_90509243     ZGre    A    C        0      0        2 
   7  chr7_90509243     ZHar    A    C      0.5      1        2 
   7  chr7_90509243   Sample    A    C        0      0        2 
   7  chr7_90516368     AAsi    G    C        0      0        2 
   7  chr7_90516368     AKia    G    C        0      0        2 
   7  chr7_90516368     AOna    G    C        0      0        2 
   7  chr7_90516368     ASom    G    C        0      0        2 
   7  chr7_90516368     HCab    G    C        1      2        2 
   7  chr7_90516368     HPrz    G    C        1      2        2 
   7  chr7_90516368     ZBoe    G    C        0      0        2 
   7  chr7_90516368     ZGre    G    C        0      0        2 
   7  chr7_90516368     ZHar    G    C        0      0        2 
   7  chr7_90516368   Sample    G    C        0      0        2 
   7  chr7_90520567     AAsi    T    C        0      0        2 
   7  chr7_90520567     AKia    T    C        0      0        2 
   7  chr7_90520567     AOna    T    C        0      0        2 
   7  chr7_90520567     ASom    T    C        0      0        2 
   7  chr7_90520567     HCab    T    C        0      0        2 
   7  chr7_90520567     HPrz    T    C        0      0        2 
   7  chr7_90520567     ZBoe    T    C      0.5      1        2 
   7  chr7_90520567     ZGre    T    C        0      0        2 
   7  chr7_90520567     ZHar    T    C        0      0        2 
   7  chr7_90520567   Sample    T    C        0      0        2 
   7  chr7_90521007     AAsi    T    C        0      0        2 
   7  chr7_90521007     AKia    T    C        1      2        2 
   7  chr7_90521007     AOna    T    C        0      0        2 
   7  chr7_90521007     ASom    T    C        0      0        2 
   7  chr7_90521007     HCab    T    C        0      0        2 
   7  chr7_90521007     HPrz    T    C        0      0        2 
   7  chr7_90521007     ZBoe    T    C        0      0        2 
   7  chr7_90521007     ZGre    T    C        0      0        2 
   7  chr7_90521007     ZHar    T    C        0      0        2 
   7  chr7_90521007   Sample    T    C        0      0        2 
   7  chr7_90527476     AAsi    T    G        0      0        2 
   7  chr7_90527476     AKia    T    G        1      2        2 
   7  chr7_90527476     AOna    T    G        0      0        2 
   7  chr7_90527476     ASom    T    G        0      0        2 
   7  chr7_90527476     HCab    T    G        0      0        2 
   7  chr7_90527476     HPrz    T    G        0      0        2 
   7  chr7_90527476     ZBoe    T    G        0      0        2 
   7  chr7_90527476     ZGre    T    G        0      0        2 
   7  chr7_90527476     ZHar    T    G        0      0        2 
   7  chr7_90527476   Sample    T    G        0      0        2 
   7  chr7_90536119     AAsi    T    C        0      0        2 
   7  chr7_90536119     AKia    T    C        0      0        2 
   7  chr7_90536119     AOna    T    C        0      0        2 
   7  chr7_90536119     ASom    T    C        0      0        2 
   7  chr7_90536119     HCab    T    C      0.5      1        2 
   7  chr7_90536119     HPrz    T    C        0      0        2 
   7  chr7_90536119     ZBoe    T    C        0      0        2 
   7  chr7_90536119     ZGre    T    C        0      0        2 
   7  chr7_90536119     ZHar    T    C        0      0        2 
   7  chr7_90536119   Sample    T    C        0      0        2 
   7  chr7_90541308     AAsi    T    G        0      0        2 
   7  chr7_90541308     AKia    T    G        0      0        2 
   7  chr7_90541308     AOna    T    G        0      0        2 
   7  chr7_90541308     ASom    T    G        0      0        2 
   7  chr7_90541308     HCab    T    G        0      0        2 
   7  chr7_90541308     HPrz    T    G        0      0        2 
   7  chr7_90541308     ZBoe    T    G        0      0        2 
   7  chr7_90541308     ZGre    T    G        0      0        2 
   7  chr7_90541308     ZHar    T    G        1      2        2 
   7  chr7_90541308   Sample    T    G        0      0        2 
   7  chr7_90547169     AAsi    G    T        0      0        2 
   7  chr7_90547169     AKia    G    T        1      2        2 
   7  chr7_90547169     AOna    G    T        0      0        2 
   7  chr7_90547169     ASom    G    T        0      0        2 
   7  chr7_90547169     HCab    G    T        0      0        2 
   7  chr7_90547169     HPrz    G    T        0      0        2 
   7  chr7_90547169     ZBoe    G    T        0      0        2 
   7  chr7_90547169     ZGre    G    T      0.5      1        2 
   7  chr7_90547169     ZHar    G    T        1      2        2 
   7  chr7_90547169   Sample    G    T        0      0        2 
   7  chr7_90559182     AAsi    C    T        0      0        2 
   7  chr7_90559182     AKia    C    T        0      0        2 
   7  chr7_90559182     AOna    C    T      0.5      1        2 
   7  chr7_90559182     ASom    C    T        0      0        2 
   7  chr7_90559182     HCab    C    T        0      0        2 
   7  chr7_90559182     HPrz    C    T        0      0        2 
   7  chr7_90559182     ZBoe    C    T        0      0        2 
   7  chr7_90559182     ZGre    C    T        0      0        2 
   7  chr7_90559182     ZHar    C    T        0      0        2 
   7  chr7_90559182   Sample    C    T        0      0        2 
   7  chr7_90559443     AAsi    A    C        0      0        2 
   7  chr7_90559443     AKia    A    C        0      0        2 
   7  chr7_90559443     AOna    A    C        0      0        2 
   7  chr7_90559443     ASom    A    C        0      0        2 
   7  chr7_90559443     HCab    A    C        0      0        2 
   7  chr7_90559443     HPrz    A    C        0      0        2 
   7  chr7_90559443     ZBoe    A    C      0.5      1        2 
   7  chr7_90559443     ZGre    A    C        0      0        2 
   7  chr7_90559443     ZHar    A    C        0      0        2 
   7  chr7_90559443   Sample    A    C        0      0        2 
   7  chr7_90559753     AAsi    C    G        0      0        2 
   7  chr7_90559753     AKia    C    G        0      0        2 
   7  chr7_90559753     AOna    C    G        0      0        2 
   7  chr7_90559753     ASom    C    G        0      0        2 
   7  chr7_90559753     HCab    C    G        1      2        2 
   7  chr7_90559753     HPrz    C    G        1      2        2 
   7  chr7_90559753     ZBoe    C    G        0      0        2 
   7  chr7_90559753     ZGre    C    G        0      0        2 
   7  chr7_90559753     ZHar    C    G        0      0        2 
   7  chr7_90559753   Sample    C    G        0      0        2 
   7  chr7_90564080     AAsi    T    C        0      0        2 
   7  chr7_90564080     AKia    T    C        0      0        2 
   7  chr7_90564080     AOna    T    C        0      0        2 
   7  chr7_90564080     ASom    T    C        0      0        2 
   7  chr7_90564080     HCab    T    C        0      0        2 
   7  chr7_90564080     HPrz    T    C        0      0        2 
   7  chr7_90564080     ZBoe    T    C      0.5      1        2 
   7  chr7_90564080     ZGre    T    C        0      0        2 
   7  chr7_90564080     ZHar    T    C        0      0        2 
   7  chr7_90564080   Sample    T    C        0      0        2 
   7  chr7_90572428     AAsi    A    T        0      0        2 
   7  chr7_90572428     AKia    A    T        0      0        2 
   7  chr7_90572428     AOna    A    T        0      0        2 
   7  chr7_90572428     ASom    A    T        0      0        2 
   7  chr7_90572428     HCab    A    T        0      0        2 
   7  chr7_90572428     HPrz    A    T        0      0        2 
   7  chr7_90572428     ZBoe    A    T        0      0        2 
   7  chr7_90572428     ZGre    A    T        0      0        2 
   7  chr7_90572428     ZHar    A    T      0.5      1        2 
   7  chr7_90572428   Sample    A    T        0      0        2 
   7  chr7_90574647     AAsi    A    T        0      0        2 
   7  chr7_90574647     AKia    A    T        0      0        2 
   7  chr7_90574647     AOna    A    T        0      0        2 
   7  chr7_90574647     ASom    A    T        0      0        2 
   7  chr7_90574647     HCab    A    T        0      0        2 
   7  chr7_90574647     HPrz    A    T        0      0        2 
   7  chr7_90574647     ZBoe    A    T        0      0        2 
   7  chr7_90574647     ZGre    A    T        0      0        2 
   7  chr7_90574647     ZHar    A    T      0.5      1        2 
   7  chr7_90574647   Sample    A    T        0      0        2 
   7  chr7_90583770     AAsi    G    A        0      0        2 
   7  chr7_90583770     AKia    G    A        0      0        2 
   7  chr7_90583770     AOna    G    A        0      0        2 
   7  chr7_90583770     ASom    G    A        0      0        2 
   7  chr7_90583770     HCab    G    A      0.5      1        2 
   7  chr7_90583770     HPrz    G    A      0.5      1        2 
   7  chr7_90583770     ZBoe    G    A        0      0        2 
   7  chr7_90583770     ZGre    G    A        0      0        2 
   7  chr7_90583770     ZHar    G    A        0      0        2 
   7  chr7_90583770   Sample    G    A        0      0        2 
   7  chr7_90593407     AAsi    T    G        0      0        2 
   7  chr7_90593407     AKia    T    G        0      0        2 
   7  chr7_90593407     AOna    T    G        0      0        2 
   7  chr7_90593407     ASom    T    G        0      0        2 
   7  chr7_90593407     HCab    T    G        0      0        2 
   7  chr7_90593407     HPrz    T    G        0      0        2 
   7  chr7_90593407     ZBoe    T    G        1      2        2 
   7  chr7_90593407     ZGre    T    G        0      0        2 
   7  chr7_90593407     ZHar    T    G        0      0        2 
   7  chr7_90593407   Sample    T    G        0      0        2 
   7  chr7_90598560     AAsi    T    A        0      0        2 
   7  chr7_90598560     AKia    T    A        0      0        2 
   7  chr7_90598560     AOna    T    A        0      0        2 
   7  chr7_90598560     ASom    T    A        1      2        2 
   7  chr7_90598560     HCab    T    A        0      0        2 
   7  chr7_90598560     HPrz    T    A        0      0        2 
   7  chr7_90598560     ZBoe    T    A        0      0        2 
   7  chr7_90598560     ZGre    T    A        0      0        2 
   7  chr7_90598560     ZHar    T    A        0      0        2 
   7  chr7_90598560   Sample    T    A        0      0        2 
   7  chr7_90603529     AAsi    T    C        0      0        2 
   7  chr7_90603529     AKia    T    C        0      0        2 
   7  chr7_90603529     AOna    T    C        0      0        2 
   7  chr7_90603529     ASom    T    C        0      0        2 
   7  chr7_90603529     HCab    T    C        0      0        2 
   7  chr7_90603529     HPrz    T    C        0      0        2 
   7  chr7_90603529     ZBoe    T    C        0      0        2 
   7  chr7_90603529     ZGre    T    C        0      0        2 
   7  chr7_90603529     ZHar    T    C      0.5      1        2 
   7  chr7_90603529   Sample    T    C        0      0        2 
   7  chr7_90608197     AAsi    A    G        0      0        2 
   7  chr7_90608197     AKia    A    G        0      0        2 
   7  chr7_90608197     AOna    A    G        0      0        2 
   7  chr7_90608197     ASom    A    G        0      0        2 
   7  chr7_90608197     HCab    A    G      0.5      1        2 
   7  chr7_90608197     HPrz    A    G      0.5      1        2 
   7  chr7_90608197     ZBoe    A    G        0      0        2 
   7  chr7_90608197     ZGre    A    G        0      0        2 
   7  chr7_90608197     ZHar    A    G        0      0        2 
   7  chr7_90608197   Sample    A    G        0      0        2 
   7  chr7_90618234     AAsi    G    T        0      0        2 
   7  chr7_90618234     AKia    G    T        0      0        2 
   7  chr7_90618234     AOna    G    T        0      0        2 
   7  chr7_90618234     ASom    G    T        0      0        2 
   7  chr7_90618234     HCab    G    T        1      2        2 
   7  chr7_90618234     HPrz    G    T        1      2        2 
   7  chr7_90618234     ZBoe    G    T        0      0        2 
   7  chr7_90618234     ZGre    G    T        0      0        2 
   7  chr7_90618234     ZHar    G    T        0      0        2 
   7  chr7_90618234   Sample    G    T        0      0        2 
   7  chr7_90622047     AAsi    C    G        0      0        2 
   7  chr7_90622047     AKia    C    G        0      0        2 
   7  chr7_90622047     AOna    C    G        1      2        2 
   7  chr7_90622047     ASom    C    G        0      0        2 
   7  chr7_90622047     HCab    C    G        0      0        2 
   7  chr7_90622047     HPrz    C    G        0      0        2 
   7  chr7_90622047     ZBoe    C    G        1      2        2 
   7  chr7_90622047     ZGre    C    G        1      2        2 
   7  chr7_90622047     ZHar    C    G        1      2        2 
   7  chr7_90622047   Sample    C    G        0      0        2 
   7  chr7_90626193     AAsi    G    T        0      0        2 
   7  chr7_90626193     AKia    G    T        1      2        2 
   7  chr7_90626193     AOna    G    T        0      0        2 
   7  chr7_90626193     ASom    G    T        0      0        2 
   7  chr7_90626193     HCab    G    T        0      0        2 
   7  chr7_90626193     HPrz    G    T        0      0        2 
   7  chr7_90626193     ZBoe    G    T        0      0        2 
   7  chr7_90626193     ZGre    G    T        0      0        2 
   7  chr7_90626193     ZHar    G    T        0      0        2 
   7  chr7_90626193   Sample    G    T        0      0        2 
   7  chr7_90629429     AAsi    T    C        0      0        2 
   7  chr7_90629429     AKia    T    C      0.5      1        2 
   7  chr7_90629429     AOna    T    C        0      0        2 
   7  chr7_90629429     ASom    T    C        0      0        2 
   7  chr7_90629429     HCab    T    C        0      0        2 
   7  chr7_90629429     HPrz    T    C        0      0        2 
   7  chr7_90629429     ZBoe    T    C        0      0        2 
   7  chr7_90629429     ZGre    T    C        0      0        2 
   7  chr7_90629429     ZHar    T    C        0      0        2 
   7  chr7_90629429   Sample    T    C        0      0        2 
   7  chr7_90630047     AAsi    C    G        0      0        2 
   7  chr7_90630047     AKia    C    G        0      0        2 
   7  chr7_90630047     AOna    C    G        0      0        2 
   7  chr7_90630047     ASom    C    G        0      0        2 
   7  chr7_90630047     HCab    C    G        0      0        2 
   7  chr7_90630047     HPrz    C    G        0      0        2 
   7  chr7_90630047     ZBoe    C    G      0.5      1        2 
   7  chr7_90630047     ZGre    C    G        0      0        2 
   7  chr7_90630047     ZHar    C    G        0      0        2 
   7  chr7_90630047   Sample    C    G        0      0        2 
   7  chr7_90637538     AAsi    A    G        0      0        2 
   7  chr7_90637538     AKia    A    G        0      0        2 
   7  chr7_90637538     AOna    A    G        0      0        2 
   7  chr7_90637538     ASom    A    G        0      0        2 
   7  chr7_90637538     HCab    A    G        1      2        2 
   7  chr7_90637538     HPrz    A    G        1      2        2 
   7  chr7_90637538     ZBoe    A    G        0      0        2 
   7  chr7_90637538     ZGre    A    G        0      0        2 
   7  chr7_90637538     ZHar    A    G        1      2        2 
   7  chr7_90637538   Sample    A    G        0      0        2 
   7  chr7_90659645     AAsi    T    C        0      0        2 
   7  chr7_90659645     AKia    T    C        1      2        2 
   7  chr7_90659645     AOna    T    C        1      2        2 
   7  chr7_90659645     ASom    T    C        0      0        2 
   7  chr7_90659645     HCab    T    C        0      0        2 
   7  chr7_90659645     HPrz    T    C        0      0        2 
   7  chr7_90659645     ZBoe    T    C        0      0        2 
   7  chr7_90659645     ZGre    T    C        0      0        2 
   7  chr7_90659645     ZHar    T    C        0      0        2 
   7  chr7_90659645   Sample    T    C        0      0        2 
   7  chr7_90660242     AAsi    C    T        0      0        2 
   7  chr7_90660242     AKia    C    T        0      0        2 
   7  chr7_90660242     AOna    C    T        0      0        2 
   7  chr7_90660242     ASom    C    T        1      2        2 
   7  chr7_90660242     HCab    C    T        0      0        2 
   7  chr7_90660242     HPrz    C    T        0      0        2 
   7  chr7_90660242     ZBoe    C    T        0      0        2 
   7  chr7_90660242     ZGre    C    T        0      0        2 
   7  chr7_90660242     ZHar    C    T        0      0        2 
   7  chr7_90660242   Sample    C    T        0      0        2 
   7  chr7_90660315     AAsi    T    C        0      0        2 
   7  chr7_90660315     AKia    T    C        0      0        2 
   7  chr7_90660315     AOna    T    C        0      0        2 
   7  chr7_90660315     ASom    T    C        0      0        2 
   7  chr7_90660315     HCab    T    C        1      2        2 
   7  chr7_90660315     HPrz    T    C        1      2        2 
   7  chr7_90660315     ZBoe    T    C        0      0        2 
   7  chr7_90660315     ZGre    T    C        0      0        2 
   7  chr7_90660315     ZHar    T    C        0      0        2 
   7  chr7_90660315   Sample    T    C        0      0        2 
   7  chr7_90673572     AAsi    G    C        0      0        2 
   7  chr7_90673572     AKia    G    C        0      0        2 
   7  chr7_90673572     AOna    G    C        0      0        2 
   7  chr7_90673572     ASom    G    C        0      0        2 
   7  chr7_90673572     HCab    G    C        0      0        2 
   7  chr7_90673572     HPrz    G    C        0      0        2 
   7  chr7_90673572     ZBoe    G    C      0.5      1        2 
   7  chr7_90673572     ZGre    G    C        0      0        2 
   7  chr7_90673572     ZHar    G    C        0      0        2 
   7  chr7_90673572   Sample    G    C        0      0        2 
   7  chr7_90675299     AAsi    A    G        0      0        2 
   7  chr7_90675299     AKia    A    G        0      0        2 
   7  chr7_90675299     AOna    A    G        0      0        2 
   7  chr7_90675299     ASom    A    G        0      0        2 
   7  chr7_90675299     HCab    A    G        1      2        2 
   7  chr7_90675299     HPrz    A    G        1      2        2 
   7  chr7_90675299     ZBoe    A    G        0      0        2 
   7  chr7_90675299     ZGre    A    G        0      0        2 
   7  chr7_90675299     ZHar    A    G        0      0        2 
   7  chr7_90675299   Sample    A    G        0      0        2 
   7  chr7_90677988     AAsi    C    T        0      0        2 
   7  chr7_90677988     AKia    C    T        0      0        2 
   7  chr7_90677988     AOna    C    T        0      0        2 
   7  chr7_90677988     ASom    C    T        0      0        2 
   7  chr7_90677988     HCab    C    T        0      0        2 
   7  chr7_90677988     HPrz    C    T        0      0        2 
   7  chr7_90677988     ZBoe    C    T        0      0        2 
   7  chr7_90677988     ZGre    C    T        0      0        2 
   7  chr7_90677988     ZHar    C    T        1      2        2 
   7  chr7_90677988   Sample    C    T        0      0        2 
   7  chr7_90696088     AAsi    T    C        0      0        2 
   7  chr7_90696088     AKia    T    C        0      0        2 
   7  chr7_90696088     AOna    T    C        0      0        2 
   7  chr7_90696088     ASom    T    C        0      0        2 
   7  chr7_90696088     HCab    T    C        0      0        2 
   7  chr7_90696088     HPrz    T    C        0      0        2 
   7  chr7_90696088     ZBoe    T    C      0.5      1        2 
   7  chr7_90696088     ZGre    T    C        0      0        2 
   7  chr7_90696088     ZHar    T    C        0      0        2 
   7  chr7_90696088   Sample    T    C        0      0        2 
   7  chr7_90722917     AAsi    T    C        0      0        2 
   7  chr7_90722917     AKia    T    C        0      0        2 
   7  chr7_90722917     AOna    T    C        0      0        2 
   7  chr7_90722917     ASom    T    C        0      0        2 
   7  chr7_90722917     HCab    T    C        0      0        2 
   7  chr7_90722917     HPrz    T    C        0      0        2 
   7  chr7_90722917     ZBoe    T    C        0      0        2 
   7  chr7_90722917     ZGre    T    C        1      2        2 
   7  chr7_90722917     ZHar    T    C        0      0        2 
   7  chr7_90722917   Sample    T    C        0      0        2 
   7  chr7_90726180     AAsi    G    A        0      0        2 
   7  chr7_90726180     AKia    G    A      0.5      1        2 
   7  chr7_90726180     AOna    G    A        0      0        2 
   7  chr7_90726180     ASom    G    A        0      0        2 
   7  chr7_90726180     HCab    G    A        0      0        2 
   7  chr7_90726180     HPrz    G    A        0      0        2 
   7  chr7_90726180     ZBoe    G    A        0      0        2 
   7  chr7_90726180     ZGre    G    A        0      0        2 
   7  chr7_90726180     ZHar    G    A        0      0        2 
   7  chr7_90726180   Sample    G    A        0      0        2 
   7  chr7_90728057     AAsi    A    T        0      0        2 
   7  chr7_90728057     AKia    A    T        1      2        2 
   7  chr7_90728057     AOna    A    T        1      2        2 
   7  chr7_90728057     ASom    A    T        0      0        2 
   7  chr7_90728057     HCab    A    T        1      2        2 
   7  chr7_90728057     HPrz    A    T        1      2        2 
   7  chr7_90728057     ZBoe    A    T        0      0        2 
   7  chr7_90728057     ZGre    A    T        0      0        2 
   7  chr7_90728057     ZHar    A    T        0      0        2 
   7  chr7_90728057   Sample    A    T        0      0        2 
   7  chr7_90728841     AAsi    G    A        0      0        2 
   7  chr7_90728841     AKia    G    A        0      0        2 
   7  chr7_90728841     AOna    G    A        0      0        2 
   7  chr7_90728841     ASom    G    A        0      0        2 
   7  chr7_90728841     HCab    G    A        0      0        2 
   7  chr7_90728841     HPrz    G    A        0      0        2 
   7  chr7_90728841     ZBoe    G    A        0      0        2 
   7  chr7_90728841     ZGre    G    A        0      0        2 
   7  chr7_90728841     ZHar    G    A        1      2        2 
   7  chr7_90728841   Sample    G    A        0      0        2 
   7  chr7_90729407     AAsi    T    C        0      0        2 
   7  chr7_90729407     AKia    T    C        1      2        2 
   7  chr7_90729407     AOna    T    C      0.5      1        2 
   7  chr7_90729407     ASom    T    C        0      0        2 
   7  chr7_90729407     HCab    T    C        0      0        2 
   7  chr7_90729407     HPrz    T    C        0      0        2 
   7  chr7_90729407     ZBoe    T    C        0      0        2 
   7  chr7_90729407     ZGre    T    C        0      0        2 
   7  chr7_90729407     ZHar    T    C        0      0        2 
   7  chr7_90729407   Sample    T    C        0      0        2 
   7  chr7_90742203     AAsi    A    G        1      2        2 
   7  chr7_90742203     AKia    A    G        1      2        2 
   7  chr7_90742203     AOna    A    G        1      2        2 
   7  chr7_90742203     ASom    A    G        1      2        2 
   7  chr7_90742203     HCab    A    G        0      0        2 
   7  chr7_90742203     HPrz    A    G        0      0        2 
   7  chr7_90742203     ZBoe    A    G        0      0        2 
   7  chr7_90742203     ZGre    A    G        0      0        2 
   7  chr7_90742203     ZHar    A    G        0      0        2 
   7  chr7_90742203   Sample    A    G        1      2        2 
   7  chr7_90743624     AAsi    G    T        0      0        2 
   7  chr7_90743624     AKia    G    T        0      0        2 
   7  chr7_90743624     AOna    G    T        0      0        2 
   7  chr7_90743624     ASom    G    T        0      0        2 
   7  chr7_90743624     HCab    G    T        1      2        2 
   7  chr7_90743624     HPrz    G    T        1      2        2 
   7  chr7_90743624     ZBoe    G    T        0      0        2 
   7  chr7_90743624     ZGre    G    T        0      0        2 
   7  chr7_90743624     ZHar    G    T        0      0        2 
   7  chr7_90743624   Sample    G    T        0      0        2 
   7  chr7_90746827     AAsi    C    T        1      2        2 
   7  chr7_90746827     AKia    C    T        0      0        2 
   7  chr7_90746827     AOna    C    T        0      0        2 
   7  chr7_90746827     ASom    C    T        1      2        2 
   7  chr7_90746827     HCab    C    T        0      0        2 
   7  chr7_90746827     HPrz    C    T        0      0        2 
   7  chr7_90746827     ZBoe    C    T        0      0        2 
   7  chr7_90746827     ZGre    C    T        0      0        2 
   7  chr7_90746827     ZHar    C    T        0      0        2 
   7  chr7_90746827   Sample    C    T        1      2        2 
   7  chr7_90748320     AAsi    A    T        0      0        2 
   7  chr7_90748320     AKia    A    T      0.5      1        2 
   7  chr7_90748320     AOna    A    T        0      0        2 
   7  chr7_90748320     ASom    A    T        0      0        2 
   7  chr7_90748320     HCab    A    T        0      0        2 
   7  chr7_90748320     HPrz    A    T        0      0        2 
   7  chr7_90748320     ZBoe    A    T        0      0        2 
   7  chr7_90748320     ZGre    A    T        0      0        2 
   7  chr7_90748320     ZHar    A    T        0      0        2 
   7  chr7_90748320   Sample    A    T        0      0        2 
   7  chr7_90748728     AAsi    T    C        0      0        2 
   7  chr7_90748728     AKia    T    C      0.5      1        2 
   7  chr7_90748728     AOna    T    C        0      0        2 
   7  chr7_90748728     ASom    T    C        0      0        2 
   7  chr7_90748728     HCab    T    C        0      0        2 
   7  chr7_90748728     HPrz    T    C        0      0        2 
   7  chr7_90748728     ZBoe    T    C        0      0        2 
   7  chr7_90748728     ZGre    T    C        0      0        2 
   7  chr7_90748728     ZHar    T    C        0      0        2 
   7  chr7_90748728   Sample    T    C        0      0        2 
   7  chr7_90761262     AAsi    T    A        0      0        2 
   7  chr7_90761262     AKia    T    A        0      0        2 
   7  chr7_90761262     AOna    T    A        0      0        2 
   7  chr7_90761262     ASom    T    A        0      0        2 
   7  chr7_90761262     HCab    T    A        0      0        2 
   7  chr7_90761262     HPrz    T    A        0      0        2 
   7  chr7_90761262     ZBoe    T    A      0.5      1        2 
   7  chr7_90761262     ZGre    T    A        0      0        2 
   7  chr7_90761262     ZHar    T    A        0      0        2 
   7  chr7_90761262   Sample    T    A        0      0        2 
   7  chr7_90764049     AAsi    A    G        0      0        2 
   7  chr7_90764049     AKia    A    G        1      2        2 
   7  chr7_90764049     AOna    A    G        0      0        2 
   7  chr7_90764049     ASom    A    G        0      0        2 
   7  chr7_90764049     HCab    A    G        0      0        2 
   7  chr7_90764049     HPrz    A    G        0      0        2 
   7  chr7_90764049     ZBoe    A    G        0      0        2 
   7  chr7_90764049     ZGre    A    G        0      0        2 
   7  chr7_90764049     ZHar    A    G        0      0        2 
   7  chr7_90764049   Sample    A    G        0      0        2 
   7  chr7_90766980     AAsi    A    G        0      0        2 
   7  chr7_90766980     AKia    A    G        0      0        2 
   7  chr7_90766980     AOna    A    G      0.5      1        2 
   7  chr7_90766980     ASom    A    G        0      0        2 
   7  chr7_90766980     HCab    A    G        0      0        2 
   7  chr7_90766980     HPrz    A    G        0      0        2 
   7  chr7_90766980     ZBoe    A    G        0      0        2 
   7  chr7_90766980     ZGre    A    G        0      0        2 
   7  chr7_90766980     ZHar    A    G        0      0        2 
   7  chr7_90766980   Sample    A    G        0      0        2 
   7  chr7_90767702     AAsi    T    G        0      0        2 
   7  chr7_90767702     AKia    T    G        0      0        2 
   7  chr7_90767702     AOna    T    G        0      0        2 
   7  chr7_90767702     ASom    T    G        0      0        2 
   7  chr7_90767702     HCab    T    G        0      0        2 
   7  chr7_90767702     HPrz    T    G        0      0        2 
   7  chr7_90767702     ZBoe    T    G      0.5      1        2 
   7  chr7_90767702     ZGre    T    G        0      0        2 
   7  chr7_90767702     ZHar    T    G        0      0        2 
   7  chr7_90767702   Sample    T    G        0      0        2 
   7  chr7_90768072     AAsi    C    T        0      0        2 
   7  chr7_90768072     AKia    C    T      0.5      1        2 
   7  chr7_90768072     AOna    C    T        0      0        2 
   7  chr7_90768072     ASom    C    T        0      0        2 
   7  chr7_90768072     HCab    C    T        0      0        2 
   7  chr7_90768072     HPrz    C    T        0      0        2 
   7  chr7_90768072     ZBoe    C    T        0      0        2 
   7  chr7_90768072     ZGre    C    T        0      0        2 
   7  chr7_90768072     ZHar    C    T        0      0        2 
   7  chr7_90768072   Sample    C    T        0      0        2 
   7  chr7_90778687     AAsi    A    G        0      0        2 
   7  chr7_90778687     AKia    A    G        0      0        2 
   7  chr7_90778687     AOna    A    G        0      0        2 
   7  chr7_90778687     ASom    A    G        0      0        2 
   7  chr7_90778687     HCab    A    G        1      2        2 
   7  chr7_90778687     HPrz    A    G        1      2        2 
   7  chr7_90778687     ZBoe    A    G        0      0        2 
   7  chr7_90778687     ZGre    A    G        0      0        2 
   7  chr7_90778687     ZHar    A    G        0      0        2 
   7  chr7_90778687   Sample    A    G        0      0        2 
   7  chr7_90824260     AAsi    T    G      0.5      1        2 
   7  chr7_90824260     AKia    T    G        0      0        2 
   7  chr7_90824260     AOna    T    G        0      0        2 
   7  chr7_90824260     ASom    T    G        1      2        2 
   7  chr7_90824260     HCab    T    G        0      0        2 
   7  chr7_90824260     HPrz    T    G        0      0        2 
   7  chr7_90824260     ZBoe    T    G        0      0        2 
   7  chr7_90824260     ZGre    T    G        0      0        2 
   7  chr7_90824260     ZHar    T    G        0      0        2 
   7  chr7_90824260   Sample    T    G        0      0        2 
   7  chr7_90828165     AAsi    G    A        0      0        2 
   7  chr7_90828165     AKia    G    A        0      0        2 
   7  chr7_90828165     AOna    G    A        0      0        2 
   7  chr7_90828165     ASom    G    A        0      0        2 
   7  chr7_90828165     HCab    G    A        1      2        2 
   7  chr7_90828165     HPrz    G    A        1      2        2 
   7  chr7_90828165     ZBoe    G    A        0      0        2 
   7  chr7_90828165     ZGre    G    A        0      0        2 
   7  chr7_90828165     ZHar    G    A        0      0        2 
   7  chr7_90828165   Sample    G    A        0      0        2 
   7  chr7_90836845     AAsi    A    G        0      0        2 
   7  chr7_90836845     AKia    A    G        0      0        2 
   7  chr7_90836845     AOna    A    G        0      0        2 
   7  chr7_90836845     ASom    A    G        0      0        2 
   7  chr7_90836845     HCab    A    G        0      0        2 
   7  chr7_90836845     HPrz    A    G        0      0        2 
   7  chr7_90836845     ZBoe    A    G        0      0        2 
   7  chr7_90836845     ZGre    A    G        1      2        2 
   7  chr7_90836845     ZHar    A    G        0      0        2 
   7  chr7_90836845   Sample    A    G        0      0        2 
   7  chr7_90839693     AAsi    G    T        0      0        2 
   7  chr7_90839693     AKia    G    T        0      0        2 
   7  chr7_90839693     AOna    G    T        0      0        2 
   7  chr7_90839693     ASom    G    T        0      0        2 
   7  chr7_90839693     HCab    G    T        0      0        2 
   7  chr7_90839693     HPrz    G    T      0.5      1        2 
   7  chr7_90839693     ZBoe    G    T        0      0        2 
   7  chr7_90839693     ZGre    G    T        0      0        2 
   7  chr7_90839693     ZHar    G    T        0      0        2 
   7  chr7_90839693   Sample    G    T        0      0        2 
   7  chr7_90842852     AAsi    A    T        0      0        2 
   7  chr7_90842852     AKia    A    T        0      0        2 
   7  chr7_90842852     AOna    A    T      0.5      1        2 
   7  chr7_90842852     ASom    A    T        0      0        2 
   7  chr7_90842852     HCab    A    T        0      0        2 
   7  chr7_90842852     HPrz    A    T        0      0        2 
   7  chr7_90842852     ZBoe    A    T      0.5      1        2 
   7  chr7_90842852     ZGre    A    T        0      0        2 
   7  chr7_90842852     ZHar    A    T        0      0        2 
   7  chr7_90842852   Sample    A    T        0      0        2 
   7  chr7_90852313     AAsi    C    T        0      0        2 
   7  chr7_90852313     AKia    C    T        0      0        2 
   7  chr7_90852313     AOna    C    T        0      0        2 
   7  chr7_90852313     ASom    C    T        0      0        2 
   7  chr7_90852313     HCab    C    T        1      2        2 
   7  chr7_90852313     HPrz    C    T      0.5      1        2 
   7  chr7_90852313     ZBoe    C    T        0      0        2 
   7  chr7_90852313     ZGre    C    T        0      0        2 
   7  chr7_90852313     ZHar    C    T        0      0        2 
   7  chr7_90852313   Sample    C    T        0      0        2 
   7  chr7_90857898     AAsi    C    G        0      0        2 
   7  chr7_90857898     AKia    C    G        0      0        2 
   7  chr7_90857898     AOna    C    G        0      0        2 
   7  chr7_90857898     ASom    C    G        0      0        2 
   7  chr7_90857898     HCab    C    G        0      0        2 
   7  chr7_90857898     HPrz    C    G        0      0        2 
   7  chr7_90857898     ZBoe    C    G        0      0        2 
   7  chr7_90857898     ZGre    C    G        1      2        2 
   7  chr7_90857898     ZHar    C    G        0      0        2 
   7  chr7_90857898   Sample    C    G        0      0        2 
   7  chr7_90858749     AAsi    T    C        0      0        2 
   7  chr7_90858749     AKia    T    C        0      0        2 
   7  chr7_90858749     AOna    T    C        0      0        2 
   7  chr7_90858749     ASom    T    C        0      0        2 
   7  chr7_90858749     HCab    T    C        0      0        2 
   7  chr7_90858749     HPrz    T    C      0.5      1        2 
   7  chr7_90858749     ZBoe    T    C        0      0        2 
   7  chr7_90858749     ZGre    T    C        0      0        2 
   7  chr7_90858749     ZHar    T    C        0      0        2 
   7  chr7_90858749   Sample    T    C        0      0        2 
   7  chr7_90859402     AAsi    T    G        0      0        2 
   7  chr7_90859402     AKia    T    G        0      0        2 
   7  chr7_90859402     AOna    T    G      0.5      1        2 
   7  chr7_90859402     ASom    T    G        0      0        2 
   7  chr7_90859402     HCab    T    G        0      0        2 
   7  chr7_90859402     HPrz    T    G        0      0        2 
   7  chr7_90859402     ZBoe    T    G        0      0        2 
   7  chr7_90859402     ZGre    T    G        0      0        2 
   7  chr7_90859402     ZHar    T    G        0      0        2 
   7  chr7_90859402   Sample    T    G        0      0        2 
   7  chr7_90861219     AAsi    G    A      0.5      1        2 
   7  chr7_90861219     AKia    G    A        0      0        2 
   7  chr7_90861219     AOna    G    A        0      0        2 
   7  chr7_90861219     ASom    G    A        0      0        2 
   7  chr7_90861219     HCab    G    A        0      0        2 
   7  chr7_90861219     HPrz    G    A        0      0        2 
   7  chr7_90861219     ZBoe    G    A        0      0        2 
   7  chr7_90861219     ZGre    G    A        0      0        2 
   7  chr7_90861219     ZHar    G    A        0      0        2 
   7  chr7_90861219   Sample    G    A        0      0        2 
   7  chr7_90872997     AAsi    C    A        0      0        2 
   7  chr7_90872997     AKia    C    A        0      0        2 
   7  chr7_90872997     AOna    C    A        0      0        2 
   7  chr7_90872997     ASom    C    A        0      0        2 
   7  chr7_90872997     HCab    C    A        0      0        2 
   7  chr7_90872997     HPrz    C    A        0      0        2 
   7  chr7_90872997     ZBoe    C    A        1      2        2 
   7  chr7_90872997     ZGre    C    A        0      0        2 
   7  chr7_90872997     ZHar    C    A        0      0        2 
   7  chr7_90872997   Sample    C    A        0      0        2 
   7  chr7_90875885     AAsi    A    G        0      0        2 
   7  chr7_90875885     AKia    A    G        0      0        2 
   7  chr7_90875885     AOna    A    G      0.5      1        2 
   7  chr7_90875885     ASom    A    G        0      0        2 
   7  chr7_90875885     HCab    A    G        0      0        2 
   7  chr7_90875885     HPrz    A    G        0      0        2 
   7  chr7_90875885     ZBoe    A    G        0      0        2 
   7  chr7_90875885     ZGre    A    G        0      0        2 
   7  chr7_90875885     ZHar    A    G        0      0        2 
   7  chr7_90875885   Sample    A    G        0      0        2 
   7  chr7_90879466     AAsi    G    C        0      0        2 
   7  chr7_90879466     AKia    G    C        0      0        2 
   7  chr7_90879466     AOna    G    C        0      0        2 
   7  chr7_90879466     ASom    G    C        0      0        2 
   7  chr7_90879466     HCab    G    C        0      0        2 
   7  chr7_90879466     HPrz    G    C      0.5      1        2 
   7  chr7_90879466     ZBoe    G    C        0      0        2 
   7  chr7_90879466     ZGre    G    C        0      0        2 
   7  chr7_90879466     ZHar    G    C        0      0        2 
   7  chr7_90879466   Sample    G    C        0      0        2 
   7  chr7_90904513     AAsi    G    C        0      0        2 
   7  chr7_90904513     AKia    G    C        0      0        2 
   7  chr7_90904513     AOna    G    C        0      0        2 
   7  chr7_90904513     ASom    G    C        0      0        2 
   7  chr7_90904513     HCab    G    C        1      2        2 
   7  chr7_90904513     HPrz    G    C        1      2        2 
   7  chr7_90904513     ZBoe    G    C        0      0        2 
   7  chr7_90904513     ZGre    G    C        1      2        2 
   7  chr7_90904513     ZHar    G    C        0      0        2 
   7  chr7_90904513   Sample    G    C        0      0        2 
   7  chr7_90909015     AAsi    T    C        0      0        2 
   7  chr7_90909015     AKia    T    C      0.5      1        2 
   7  chr7_90909015     AOna    T    C        0      0        2 
   7  chr7_90909015     ASom    T    C        0      0        2 
   7  chr7_90909015     HCab    T    C        1      2        2 
   7  chr7_90909015     HPrz    T    C      0.5      1        2 
   7  chr7_90909015     ZBoe    T    C        1      2        2 
   7  chr7_90909015     ZGre    T    C        0      0        2 
   7  chr7_90909015     ZHar    T    C        0      0        2 
   7  chr7_90909015   Sample    T    C        0      0        2 
   7  chr7_90909350     AAsi    A    G        0      0        2 
   7  chr7_90909350     AKia    A    G        0      0        2 
   7  chr7_90909350     AOna    A    G      0.5      1        2 
   7  chr7_90909350     ASom    A    G        0      0        2 
   7  chr7_90909350     HCab    A    G        0      0        2 
   7  chr7_90909350     HPrz    A    G        0      0        2 
   7  chr7_90909350     ZBoe    A    G        0      0        2 
   7  chr7_90909350     ZGre    A    G        0      0        2 
   7  chr7_90909350     ZHar    A    G        0      0        2 
   7  chr7_90909350   Sample    A    G        0      0        2 
   7  chr7_90912851     AAsi    C    T        0      0        2 
   7  chr7_90912851     AKia    C    T        0      0        2 
   7  chr7_90912851     AOna    C    T        0      0        2 
   7  chr7_90912851     ASom    C    T        0      0        2 
   7  chr7_90912851     HCab    C    T        0      0        2 
   7  chr7_90912851     HPrz    C    T        0      0        2 
   7  chr7_90912851     ZBoe    C    T        0      0        2 
   7  chr7_90912851     ZGre    C    T        1      2        2 
   7  chr7_90912851     ZHar    C    T        0      0        2 
   7  chr7_90912851   Sample    C    T        0      0        2 
   7  chr7_90916535     AAsi    G    A        1      2        2 
   7  chr7_90916535     AKia    G    A        1      2        2 
   7  chr7_90916535     AOna    G    A        1      2        2 
   7  chr7_90916535     ASom    G    A        1      2        2 
   7  chr7_90916535     HCab    G    A        0      0        2 
   7  chr7_90916535     HPrz    G    A        0      0        2 
   7  chr7_90916535     ZBoe    G    A        0      0        2 
   7  chr7_90916535     ZGre    G    A        0      0        2 
   7  chr7_90916535     ZHar    G    A        0      0        2 
   7  chr7_90916535   Sample    G    A        1      2        2 
   7  chr7_90920382     AAsi    C    T        0      0        2 
   7  chr7_90920382     AKia    C    T        0      0        2 
   7  chr7_90920382     AOna    C    T        0      0        2 
   7  chr7_90920382     ASom    C    T        1      2        2 
   7  chr7_90920382     HCab    C    T        1      2        2 
   7  chr7_90920382     HPrz    C    T        1      2        2 
   7  chr7_90920382     ZBoe    C    T        0      0        2 
   7  chr7_90920382     ZGre    C    T        0      0        2 
   7  chr7_90920382     ZHar    C    T        0      0        2 
   7  chr7_90920382   Sample    C    T        0      0        2 
   7  chr7_90937758     AAsi    C    T        0      0        2 
   7  chr7_90937758     AKia    C    T        0      0        2 
   7  chr7_90937758     AOna    C    T        0      0        2 
   7  chr7_90937758     ASom    C    T        0      0        2 
   7  chr7_90937758     HCab    C    T        0      0        2 
   7  chr7_90937758     HPrz    C    T        0      0        2 
   7  chr7_90937758     ZBoe    C    T        1      2        2 
   7  chr7_90937758     ZGre    C    T        0      0        2 
   7  chr7_90937758     ZHar    C    T        0      0        2 
   7  chr7_90937758   Sample    C    T        0      0        2 
   7  chr7_90945262     AAsi    T    C        0      0        2 
   7  chr7_90945262     AKia    T    C        0      0        2 
   7  chr7_90945262     AOna    T    C        0      0        2 
   7  chr7_90945262     ASom    T    C        0      0        2 
   7  chr7_90945262     HCab    T    C        1      2        2 
   7  chr7_90945262     HPrz    T    C      0.5      1        2 
   7  chr7_90945262     ZBoe    T    C        0      0        2 
   7  chr7_90945262     ZGre    T    C        0      0        2 
   7  chr7_90945262     ZHar    T    C        0      0        2 
   7  chr7_90945262   Sample    T    C        0      0        2 
   7  chr7_90953040     AAsi    T    C        0      0        2 
   7  chr7_90953040     AKia    T    C        1      2        2 
   7  chr7_90953040     AOna    T    C        1      2        2 
   7  chr7_90953040     ASom    T    C        0      0        2 
   7  chr7_90953040     HCab    T    C        1      2        2 
   7  chr7_90953040     HPrz    T    C        1      2        2 
   7  chr7_90953040     ZBoe    T    C        0      0        2 
   7  chr7_90953040     ZGre    T    C        0      0        2 
   7  chr7_90953040     ZHar    T    C        0      0        2 
   7  chr7_90953040   Sample    T    C        0      0        2 
   7  chr7_90960471     AAsi    T    G        0      0        2 
   7  chr7_90960471     AKia    T    G        0      0        2 
   7  chr7_90960471     AOna    T    G      0.5      1        2 
   7  chr7_90960471     ASom    T    G        0      0        2 
   7  chr7_90960471     HCab    T    G        0      0        2 
   7  chr7_90960471     HPrz    T    G        0      0        2 
   7  chr7_90960471     ZBoe    T    G        0      0        2 
   7  chr7_90960471     ZGre    T    G        0      0        2 
   7  chr7_90960471     ZHar    T    G        0      0        2 
   7  chr7_90960471   Sample    T    G        0      0        2 
   7  chr7_90965999     AAsi    A    G        0      0        2 
   7  chr7_90965999     AKia    A    G        0      0        2 
   7  chr7_90965999     AOna    A    G        0      0        2 
   7  chr7_90965999     ASom    A    G        0      0        2 
   7  chr7_90965999     HCab    A    G        0      0        2 
   7  chr7_90965999     HPrz    A    G        0      0        2 
   7  chr7_90965999     ZBoe    A    G        0      0        2 
   7  chr7_90965999     ZGre    A    G        0      0        2 
   7  chr7_90965999     ZHar    A    G        1      2        2 
   7  chr7_90965999   Sample    A    G        0      0        2 
   7  chr7_90967867     AAsi    G    A        1      2        2 
   7  chr7_90967867     AKia    G    A        0      0        2 
   7  chr7_90967867     AOna    G    A        0      0        2 
   7  chr7_90967867     ASom    G    A        0      0        2 
   7  chr7_90967867     HCab    G    A        0      0        2 
   7  chr7_90967867     HPrz    G    A        0      0        2 
   7  chr7_90967867     ZBoe    G    A        0      0        2 
   7  chr7_90967867     ZGre    G    A        0      0        2 
   7  chr7_90967867     ZHar    G    A        0      0        2 
   7  chr7_90967867   Sample    G    A        0      0        2 
   7  chr7_90973585     AAsi    G    A        0      0        2 
   7  chr7_90973585     AKia    G    A        0      0        2 
   7  chr7_90973585     AOna    G    A        0      0        2 
   7  chr7_90973585     ASom    G    A        0      0        2 
   7  chr7_90973585     HCab    G    A        0      0        2 
   7  chr7_90973585     HPrz    G    A        0      0        2 
   7  chr7_90973585     ZBoe    G    A      0.5      1        2 
   7  chr7_90973585     ZGre    G    A        0      0        2 
   7  chr7_90973585     ZHar    G    A        0      0        2 
   7  chr7_90973585   Sample    G    A        0      0        2 
   7  chr7_90973976     AAsi    C    T        0      0        2 
   7  chr7_90973976     AKia    C    T        0      0        2 
   7  chr7_90973976     AOna    C    T        0      0        2 
   7  chr7_90973976     ASom    C    T        0      0        2 
   7  chr7_90973976     HCab    C    T        0      0        2 
   7  chr7_90973976     HPrz    C    T        0      0        2 
   7  chr7_90973976     ZBoe    C    T        0      0        2 
   7  chr7_90973976     ZGre    C    T        1      2        2 
   7  chr7_90973976     ZHar    C    T        0      0        2 
   7  chr7_90973976   Sample    C    T        0      0        2 
   7  chr7_90980304     AAsi    C    T        0      0        2 
   7  chr7_90980304     AKia    C    T        0      0        2 
   7  chr7_90980304     AOna    C    T        0      0        2 
   7  chr7_90980304     ASom    C    T        0      0        2 
   7  chr7_90980304     HCab    C    T        0      0        2 
   7  chr7_90980304     HPrz    C    T        0      0        2 
   7  chr7_90980304     ZBoe    C    T      0.5      1        2 
   7  chr7_90980304     ZGre    C    T        0      0        2 
   7  chr7_90980304     ZHar    C    T        0      0        2 
   7  chr7_90980304   Sample    C    T        0      0        2 
   7  chr7_90990931     AAsi    A    C        0      0        2 
   7  chr7_90990931     AKia    A    C        0      0        2 
   7  chr7_90990931     AOna    A    C        0      0        2 
   7  chr7_90990931     ASom    A    C        0      0        2 
   7  chr7_90990931     HCab    A    C        0      0        2 
   7  chr7_90990931     HPrz    A    C        0      0        2 
   7  chr7_90990931     ZBoe    A    C        0      0        2 
   7  chr7_90990931     ZGre    A    C        0      0        2 
   7  chr7_90990931     ZHar    A    C        1      2        2 
   7  chr7_90990931   Sample    A    C        0      0        2 
   7  chr7_90992505     AAsi    T    G        0      0        2 
   7  chr7_90992505     AKia    T    G        0      0        2 
   7  chr7_90992505     AOna    T    G        0      0        2 
   7  chr7_90992505     ASom    T    G        0      0        2 
   7  chr7_90992505     HCab    T    G        1      2        2 
   7  chr7_90992505     HPrz    T    G        1      2        2 
   7  chr7_90992505     ZBoe    T    G        0      0        2 
   7  chr7_90992505     ZGre    T    G        0      0        2 
   7  chr7_90992505     ZHar    T    G        0      0        2 
   7  chr7_90992505   Sample    T    G        0      0        2 
   7  chr7_90999189     AAsi    T    C        0      0        2 
   7  chr7_90999189     AKia    T    C        0      0        2 
   7  chr7_90999189     AOna    T    C        0      0        2 
   7  chr7_90999189     ASom    T    C        0      0        2 
   7  chr7_90999189     HCab    T    C        0      0        2 
   7  chr7_90999189     HPrz    T    C        0      0        2 
   7  chr7_90999189     ZBoe    T    C        0      0        2 
   7  chr7_90999189     ZGre    T    C        0      0        2 
   7  chr7_90999189     ZHar    T    C        1      2        2 
   7  chr7_90999189   Sample    T    C        0      0        2 
   7  chr7_91024607     AAsi    A    G        0      0        2 
   7  chr7_91024607     AKia    A    G        0      0        2 
   7  chr7_91024607     AOna    A    G        0      0        2 
   7  chr7_91024607     ASom    A    G        0      0        2 
   7  chr7_91024607     HCab    A    G        1      2        2 
   7  chr7_91024607     HPrz    A    G        1      2        2 
   7  chr7_91024607     ZBoe    A    G        0      0        2 
   7  chr7_91024607     ZGre    A    G        0      0        2 
   7  chr7_91024607     ZHar    A    G        0      0        2 
   7  chr7_91024607   Sample    A    G        0      0        2 
   7  chr7_91032854     AAsi    T    C        0      0        2 
   7  chr7_91032854     AKia    T    C        0      0        2 
   7  chr7_91032854     AOna    T    C        0      0        2 
   7  chr7_91032854     ASom    T    C        0      0        2 
   7  chr7_91032854     HCab    T    C        0      0        2 
   7  chr7_91032854     HPrz    T    C        0      0        2 
   7  chr7_91032854     ZBoe    T    C        0      0        2 
   7  chr7_91032854     ZGre    T    C        0      0        2 
   7  chr7_91032854     ZHar    T    C        1      2        2 
   7  chr7_91032854   Sample    T    C        0      0        2 
   7  chr7_91036069     AAsi    A    G        0      0        2 
   7  chr7_91036069     AKia    A    G        0      0        2 
   7  chr7_91036069     AOna    A    G        0      0        2 
   7  chr7_91036069     ASom    A    G        0      0        2 
   7  chr7_91036069     HCab    A    G      0.5      1        2 
   7  chr7_91036069     HPrz    A    G        0      0        2 
   7  chr7_91036069     ZBoe    A    G        0      0        2 
   7  chr7_91036069     ZGre    A    G        0      0        2 
   7  chr7_91036069     ZHar    A    G        0      0        2 
   7  chr7_91036069   Sample    A    G        0      0        2 
   7  chr7_91046282     AAsi    G    A        0      0        2 
   7  chr7_91046282     AKia    G    A      0.5      1        2 
   7  chr7_91046282     AOna    G    A        0      0        2 
   7  chr7_91046282     ASom    G    A        0      0        2 
   7  chr7_91046282     HCab    G    A        0      0        2 
   7  chr7_91046282     HPrz    G    A        0      0        2 
   7  chr7_91046282     ZBoe    G    A        0      0        2 
   7  chr7_91046282     ZGre    G    A        0      0        2 
   7  chr7_91046282     ZHar    G    A        0      0        2 
   7  chr7_91046282   Sample    G    A        0      0        2 
   7  chr7_91048012     AAsi    T    C        0      0        2 
   7  chr7_91048012     AKia    T    C        0      0        2 
   7  chr7_91048012     AOna    T    C      0.5      1        2 
   7  chr7_91048012     ASom    T    C        0      0        2 
   7  chr7_91048012     HCab    T    C        0      0        2 
   7  chr7_91048012     HPrz    T    C        0      0        2 
   7  chr7_91048012     ZBoe    T    C        0      0        2 
   7  chr7_91048012     ZGre    T    C        0      0        2 
   7  chr7_91048012     ZHar    T    C        0      0        2 
   7  chr7_91048012   Sample    T    C        0      0        2 
   7  chr7_91048173     AAsi    C    T        0      0        2 
   7  chr7_91048173     AKia    C    T        0      0        2 
   7  chr7_91048173     AOna    C    T        0      0        2 
   7  chr7_91048173     ASom    C    T        0      0        2 
   7  chr7_91048173     HCab    C    T        0      0        2 
   7  chr7_91048173     HPrz    C    T        0      0        2 
   7  chr7_91048173     ZBoe    C    T      0.5      1        2 
   7  chr7_91048173     ZGre    C    T        0      0        2 
   7  chr7_91048173     ZHar    C    T        0      0        2 
   7  chr7_91048173   Sample    C    T        0      0        2 
   7  chr7_91049787     AAsi    G    A        0      0        2 
   7  chr7_91049787     AKia    G    A        0      0        2 
   7  chr7_91049787     AOna    G    A        0      0        2 
   7  chr7_91049787     ASom    G    A        0      0        2 
   7  chr7_91049787     HCab    G    A        0      0        2 
   7  chr7_91049787     HPrz    G    A        0      0        2 
   7  chr7_91049787     ZBoe    G    A      0.5      1        2 
   7  chr7_91049787     ZGre    G    A        0      0        2 
   7  chr7_91049787     ZHar    G    A        0      0        2 
   7  chr7_91049787   Sample    G    A        0      0        2 
   7  chr7_91051037     AAsi    G    C        0      0        2 
   7  chr7_91051037     AKia    G    C      0.5      1        2 
   7  chr7_91051037     AOna    G    C        0      0        2 
   7  chr7_91051037     ASom    G    C        0      0        2 
   7  chr7_91051037     HCab    G    C        0      0        2 
   7  chr7_91051037     HPrz    G    C        0      0        2 
   7  chr7_91051037     ZBoe    G    C        0      0        2 
   7  chr7_91051037     ZGre    G    C        0      0        2 
   7  chr7_91051037     ZHar    G    C        0      0        2 
   7  chr7_91051037   Sample    G    C        0      0        2 
   7  chr7_91052980     AAsi    C    A        0      0        2 
   7  chr7_91052980     AKia    C    A        0      0        2 
   7  chr7_91052980     AOna    C    A        0      0        2 
   7  chr7_91052980     ASom    C    A        0      0        2 
   7  chr7_91052980     HCab    C    A        0      0        2 
   7  chr7_91052980     HPrz    C    A        0      0        2 
   7  chr7_91052980     ZBoe    C    A        1      2        2 
   7  chr7_91052980     ZGre    C    A        0      0        2 
   7  chr7_91052980     ZHar    C    A        0      0        2 
   7  chr7_91052980   Sample    C    A        0      0        2 
   7  chr7_91057709     AAsi    G    A        0      0        2 
   7  chr7_91057709     AKia    G    A        0      0        2 
   7  chr7_91057709     AOna    G    A        0      0        2 
   7  chr7_91057709     ASom    G    A        0      0        2 
   7  chr7_91057709     HCab    G    A      0.5      1        2 
   7  chr7_91057709     HPrz    G    A        0      0        2 
   7  chr7_91057709     ZBoe    G    A        0      0        2 
   7  chr7_91057709     ZGre    G    A        0      0        2 
   7  chr7_91057709     ZHar    G    A        0      0        2 
   7  chr7_91057709   Sample    G    A        0      0        2 
   7  chr7_91059072     AAsi    C    A        0      0        2 
   7  chr7_91059072     AKia    C    A        0      0        2 
   7  chr7_91059072     AOna    C    A        0      0        2 
   7  chr7_91059072     ASom    C    A        0      0        2 
   7  chr7_91059072     HCab    C    A      0.5      1        2 
   7  chr7_91059072     HPrz    C    A        0      0        2 
   7  chr7_91059072     ZBoe    C    A        0      0        2 
   7  chr7_91059072     ZGre    C    A        0      0        2 
   7  chr7_91059072     ZHar    C    A        0      0        2 
   7  chr7_91059072   Sample    C    A        0      0        2 
   7  chr7_91065182     AAsi    A    T      0.5      1        2 
   7  chr7_91065182     AKia    A    T        0      0        2 
   7  chr7_91065182     AOna    A    T        0      0        2 
   7  chr7_91065182     ASom    A    T        0      0        2 
   7  chr7_91065182     HCab    A    T        0      0        2 
   7  chr7_91065182     HPrz    A    T        0      0        2 
   7  chr7_91065182     ZBoe    A    T        0      0        2 
   7  chr7_91065182     ZGre    A    T        0      0        2 
   7  chr7_91065182     ZHar    A    T        0      0        2 
   7  chr7_91065182   Sample    A    T        0      0        2 
   7  chr7_91069072     AAsi    A    C        0      0        2 
   7  chr7_91069072     AKia    A    C        0      0        2 
   7  chr7_91069072     AOna    A    C        0      0        2 
   7  chr7_91069072     ASom    A    C        0      0        2 
   7  chr7_91069072     HCab    A    C        0      0        2 
   7  chr7_91069072     HPrz    A    C        0      0        2 
   7  chr7_91069072     ZBoe    A    C        0      0        2 
   7  chr7_91069072     ZGre    A    C        1      2        2 
   7  chr7_91069072     ZHar    A    C        0      0        2 
   7  chr7_91069072   Sample    A    C        0      0        2 
   7  chr7_91072773     AAsi    T    C        0      0        2 
   7  chr7_91072773     AKia    T    C        1      2        2 
   7  chr7_91072773     AOna    T    C      0.5      1        2 
   7  chr7_91072773     ASom    T    C        0      0        2 
   7  chr7_91072773     HCab    T    C        0      0        2 
   7  chr7_91072773     HPrz    T    C        0      0        2 
   7  chr7_91072773     ZBoe    T    C        0      0        2 
   7  chr7_91072773     ZGre    T    C        0      0        2 
   7  chr7_91072773     ZHar    T    C        0      0        2 
   7  chr7_91072773   Sample    T    C        0      0        2 
   7  chr7_91073057     AAsi    C    T        0      0        2 
   7  chr7_91073057     AKia    C    T        0      0        2 
   7  chr7_91073057     AOna    C    T        0      0        2 
   7  chr7_91073057     ASom    C    T        0      0        2 
   7  chr7_91073057     HCab    C    T        0      0        2 
   7  chr7_91073057     HPrz    C    T        0      0        2 
   7  chr7_91073057     ZBoe    C    T        1      2        2 
   7  chr7_91073057     ZGre    C    T        0      0        2 
   7  chr7_91073057     ZHar    C    T        0      0        2 
   7  chr7_91073057   Sample    C    T        0      0        2 
   7  chr7_91094665     AAsi    G    C        0      0        2 
   7  chr7_91094665     AKia    G    C        0      0        2 
   7  chr7_91094665     AOna    G    C        0      0        2 
   7  chr7_91094665     ASom    G    C        0      0        2 
   7  chr7_91094665     HCab    G    C        1      2        2 
   7  chr7_91094665     HPrz    G    C        1      2        2 
   7  chr7_91094665     ZBoe    G    C        0      0        2 
   7  chr7_91094665     ZGre    G    C        0      0        2 
   7  chr7_91094665     ZHar    G    C        0      0        2 
   7  chr7_91094665   Sample    G    C        0      0        2 
   7  chr7_91094672     AAsi    A    G        0      0        2 
   7  chr7_91094672     AKia    A    G        0      0        2 
   7  chr7_91094672     AOna    A    G        0      0        2 
   7  chr7_91094672     ASom    A    G        0      0        2 
   7  chr7_91094672     HCab    A    G        0      0        2 
   7  chr7_91094672     HPrz    A    G        0      0        2 
   7  chr7_91094672     ZBoe    A    G      0.5      1        2 
   7  chr7_91094672     ZGre    A    G        0      0        2 
   7  chr7_91094672     ZHar    A    G        0      0        2 
   7  chr7_91094672   Sample    A    G        0      0        2 
   7  chr7_91097327     AAsi    G    A        1      2        2 
   7  chr7_91097327     AKia    G    A        1      2        2 
   7  chr7_91097327     AOna    G    A        1      2        2 
   7  chr7_91097327     ASom    G    A        1      2        2 
   7  chr7_91097327     HCab    G    A        0      0        2 
   7  chr7_91097327     HPrz    G    A        0      0        2 
   7  chr7_91097327     ZBoe    G    A        0      0        2 
   7  chr7_91097327     ZGre    G    A        0      0        2 
   7  chr7_91097327     ZHar    G    A        0      0        2 
   7  chr7_91097327   Sample    G    A        1      2        2 
   7  chr7_91103674     AAsi    T    C        0      0        2 
   7  chr7_91103674     AKia    T    C        0      0        2 
   7  chr7_91103674     AOna    T    C        0      0        2 
   7  chr7_91103674     ASom    T    C        0      0        2 
   7  chr7_91103674     HCab    T    C        0      0        2 
   7  chr7_91103674     HPrz    T    C      0.5      1        2 
   7  chr7_91103674     ZBoe    T    C        0      0        2 
   7  chr7_91103674     ZGre    T    C        0      0        2 
   7  chr7_91103674     ZHar    T    C        0      0        2 
   7  chr7_91103674   Sample    T    C        0      0        2 
   7  chr7_91111401     AAsi    A    G        0      0        2 
   7  chr7_91111401     AKia    A    G        0      0        2 
   7  chr7_91111401     AOna    A    G        0      0        2 
   7  chr7_91111401     ASom    A    G        0      0        2 
   7  chr7_91111401     HCab    A    G        0      0        2 
   7  chr7_91111401     HPrz    A    G        0      0        2 
   7  chr7_91111401     ZBoe    A    G        0      0        2 
   7  chr7_91111401     ZGre    A    G        1      2        2 
   7  chr7_91111401     ZHar    A    G        0      0        2 
   7  chr7_91111401   Sample    A    G        0      0        2 
   7  chr7_91131248     AAsi    G    T        0      0        2 
   7  chr7_91131248     AKia    G    T        0      0        2 
   7  chr7_91131248     AOna    G    T        0      0        2 
   7  chr7_91131248     ASom    G    T        0      0        2 
   7  chr7_91131248     HCab    G    T        0      0        2 
   7  chr7_91131248     HPrz    G    T        0      0        2 
   7  chr7_91131248     ZBoe    G    T        0      0        2 
   7  chr7_91131248     ZGre    G    T        0      0        2 
   7  chr7_91131248     ZHar    G    T      0.5      1        2 
   7  chr7_91131248   Sample    G    T        0      0        2 
   7  chr7_91136798     AAsi    A    G        0      0        2 
   7  chr7_91136798     AKia    A    G        0      0        2 
   7  chr7_91136798     AOna    A    G        0      0        2 
   7  chr7_91136798     ASom    A    G        0      0        2 
   7  chr7_91136798     HCab    A    G        1      2        2 
   7  chr7_91136798     HPrz    A    G        1      2        2 
   7  chr7_91136798     ZBoe    A    G        0      0        2 
   7  chr7_91136798     ZGre    A    G        0      0        2 
   7  chr7_91136798     ZHar    A    G        0      0        2 
   7  chr7_91136798   Sample    A    G        0      0        2 
   7  chr7_91143486     AAsi    A    G        0      0        2 
   7  chr7_91143486     AKia    A    G        0      0        2 
   7  chr7_91143486     AOna    A    G        0      0        2 
   7  chr7_91143486     ASom    A    G        0      0        2 
   7  chr7_91143486     HCab    A    G        1      2        2 
   7  chr7_91143486     HPrz    A    G        1      2        2 
   7  chr7_91143486     ZBoe    A    G        0      0        2 
   7  chr7_91143486     ZGre    A    G        0      0        2 
   7  chr7_91143486     ZHar    A    G        0      0        2 
   7  chr7_91143486   Sample    A    G        0      0        2 
   7  chr7_91150244     AAsi    G    A        0      0        2 
   7  chr7_91150244     AKia    G    A        0      0        2 
   7  chr7_91150244     AOna    G    A        1      2        2 
   7  chr7_91150244     ASom    G    A        0      0        2 
   7  chr7_91150244     HCab    G    A        1      2        2 
   7  chr7_91150244     HPrz    G    A        1      2        2 
   7  chr7_91150244     ZBoe    G    A        0      0        2 
   7  chr7_91150244     ZGre    G    A        0      0        2 
   7  chr7_91150244     ZHar    G    A        0      0        2 
   7  chr7_91150244   Sample    G    A        0      0        2 
   7  chr7_91154343     AAsi    C    A        0      0        2 
   7  chr7_91154343     AKia    C    A        0      0        2 
   7  chr7_91154343     AOna    C    A      0.5      1        2 
   7  chr7_91154343     ASom    C    A        0      0        2 
   7  chr7_91154343     HCab    C    A        0      0        2 
   7  chr7_91154343     HPrz    C    A        0      0        2 
   7  chr7_91154343     ZBoe    C    A        0      0        2 
   7  chr7_91154343     ZGre    C    A        0      0        2 
   7  chr7_91154343     ZHar    C    A        0      0        2 
   7  chr7_91154343   Sample    C    A        0      0        2 
   7  chr7_91156168     AAsi    A    G        0      0        2 
   7  chr7_91156168     AKia    A    G        0      0        2 
   7  chr7_91156168     AOna    A    G      0.5      1        2 
   7  chr7_91156168     ASom    A    G        0      0        2 
   7  chr7_91156168     HCab    A    G        0      0        2 
   7  chr7_91156168     HPrz    A    G        0      0        2 
   7  chr7_91156168     ZBoe    A    G        0      0        2 
   7  chr7_91156168     ZGre    A    G        0      0        2 
   7  chr7_91156168     ZHar    A    G        0      0        2 
   7  chr7_91156168   Sample    A    G        0      0        2 
   7  chr7_91156909     AAsi    A    T        0      0        2 
   7  chr7_91156909     AKia    A    T        0      0        2 
   7  chr7_91156909     AOna    A    T        0      0        2 
   7  chr7_91156909     ASom    A    T        0      0        2 
   7  chr7_91156909     HCab    A    T        0      0        2 
   7  chr7_91156909     HPrz    A    T        0      0        2 
   7  chr7_91156909     ZBoe    A    T      0.5      1        2 
   7  chr7_91156909     ZGre    A    T        0      0        2 
   7  chr7_91156909     ZHar    A    T        0      0        2 
   7  chr7_91156909   Sample    A    T        0      0        2 
   7  chr7_91160012     AAsi    T    G        0      0        2 
   7  chr7_91160012     AKia    T    G        0      0        2 
   7  chr7_91160012     AOna    T    G      0.5      1        2 
   7  chr7_91160012     ASom    T    G        0      0        2 
   7  chr7_91160012     HCab    T    G        0      0        2 
   7  chr7_91160012     HPrz    T    G        0      0        2 
   7  chr7_91160012     ZBoe    T    G        0      0        2 
   7  chr7_91160012     ZGre    T    G        0      0        2 
   7  chr7_91160012     ZHar    T    G        0      0        2 
   7  chr7_91160012   Sample    T    G        0      0        2 
   7  chr7_91161846     AAsi    C    A        0      0        2 
   7  chr7_91161846     AKia    C    A        0      0        2 
   7  chr7_91161846     AOna    C    A        0      0        2 
   7  chr7_91161846     ASom    C    A        0      0        2 
   7  chr7_91161846     HCab    C    A        0      0        2 
   7  chr7_91161846     HPrz    C    A        0      0        2 
   7  chr7_91161846     ZBoe    C    A        0      0        2 
   7  chr7_91161846     ZGre    C    A        0      0        2 
   7  chr7_91161846     ZHar    C    A        1      2        2 
   7  chr7_91161846   Sample    C    A        0      0        2 
   7  chr7_91177131     AAsi    G    A        0      0        2 
   7  chr7_91177131     AKia    G    A        0      0        2 
   7  chr7_91177131     AOna    G    A        0      0        2 
   7  chr7_91177131     ASom    G    A        0      0        2 
   7  chr7_91177131     HCab    G    A        1      2        2 
   7  chr7_91177131     HPrz    G    A        1      2        2 
   7  chr7_91177131     ZBoe    G    A        0      0        2 
   7  chr7_91177131     ZGre    G    A        0      0        2 
   7  chr7_91177131     ZHar    G    A        0      0        2 
   7  chr7_91177131   Sample    G    A        0      0        2 
   7  chr7_91183581     AAsi    G    A        0      0        2 
   7  chr7_91183581     AKia    G    A        0      0        2 
   7  chr7_91183581     AOna    G    A        0      0        2 
   7  chr7_91183581     ASom    G    A        0      0        2 
   7  chr7_91183581     HCab    G    A        1      2        2 
   7  chr7_91183581     HPrz    G    A        1      2        2 
   7  chr7_91183581     ZBoe    G    A        0      0        2 
   7  chr7_91183581     ZGre    G    A        0      0        2 
   7  chr7_91183581     ZHar    G    A        0      0        2 
   7  chr7_91183581   Sample    G    A        0      0        2 
   7  chr7_91194898     AAsi    G    C        0      0        2 
   7  chr7_91194898     AKia    G    C        0      0        2 
   7  chr7_91194898     AOna    G    C      0.5      1        2 
   7  chr7_91194898     ASom    G    C        0      0        2 
   7  chr7_91194898     HCab    G    C        0      0        2 
   7  chr7_91194898     HPrz    G    C        0      0        2 
   7  chr7_91194898     ZBoe    G    C        0      0        2 
   7  chr7_91194898     ZGre    G    C        0      0        2 
   7  chr7_91194898     ZHar    G    C        0      0        2 
   7  chr7_91194898   Sample    G    C        0      0        2 
   7  chr7_91206185     AAsi    G    A        1      2        2 
   7  chr7_91206185     AKia    G    A        0      0        2 
   7  chr7_91206185     AOna    G    A        0      0        2 
   7  chr7_91206185     ASom    G    A        1      2        2 
   7  chr7_91206185     HCab    G    A        0      0        2 
   7  chr7_91206185     HPrz    G    A        0      0        2 
   7  chr7_91206185     ZBoe    G    A        1      2        2 
   7  chr7_91206185     ZGre    G    A        0      0        2 
   7  chr7_91206185     ZHar    G    A        1      2        2 
   7  chr7_91206185   Sample    G    A        1      2        2 
   7  chr7_91210193     AAsi    T    C        0      0        2 
   7  chr7_91210193     AKia    T    C        0      0        2 
   7  chr7_91210193     AOna    T    C        0      0        2 
   7  chr7_91210193     ASom    T    C        0      0        2 
   7  chr7_91210193     HCab    T    C      0.5      1        2 
   7  chr7_91210193     HPrz    T    C        0      0        2 
   7  chr7_91210193     ZBoe    T    C        0      0        2 
   7  chr7_91210193     ZGre    T    C        0      0        2 
   7  chr7_91210193     ZHar    T    C        0      0        2 
   7  chr7_91210193   Sample    T    C        0      0        2 
   7  chr7_91217294     AAsi    A    G        0      0        2 
   7  chr7_91217294     AKia    A    G        1      2        2 
   7  chr7_91217294     AOna    A    G        1      2        2 
   7  chr7_91217294     ASom    A    G        0      0        2 
   7  chr7_91217294     HCab    A    G        0      0        2 
   7  chr7_91217294     HPrz    A    G        0      0        2 
   7  chr7_91217294     ZBoe    A    G        0      0        2 
   7  chr7_91217294     ZGre    A    G        0      0        2 
   7  chr7_91217294     ZHar    A    G        0      0        2 
   7  chr7_91217294   Sample    A    G        0      0        2 
   7  chr7_91217957     AAsi    G    A        0      0        2 
   7  chr7_91217957     AKia    G    A        0      0        2 
   7  chr7_91217957     AOna    G    A      0.5      1        2 
   7  chr7_91217957     ASom    G    A        0      0        2 
   7  chr7_91217957     HCab    G    A        0      0        2 
   7  chr7_91217957     HPrz    G    A        0      0        2 
   7  chr7_91217957     ZBoe    G    A        0      0        2 
   7  chr7_91217957     ZGre    G    A        0      0        2 
   7  chr7_91217957     ZHar    G    A        0      0        2 
   7  chr7_91217957   Sample    G    A        0      0        2 
   7  chr7_91223997     AAsi    G    T        1      2        2 
   7  chr7_91223997     AKia    G    T        0      0        2 
   7  chr7_91223997     AOna    G    T        0      0        2 
   7  chr7_91223997     ASom    G    T        1      2        2 
   7  chr7_91223997     HCab    G    T        0      0        2 
   7  chr7_91223997     HPrz    G    T        0      0        2 
   7  chr7_91223997     ZBoe    G    T        0      0        2 
   7  chr7_91223997     ZGre    G    T        0      0        2 
   7  chr7_91223997     ZHar    G    T        0      0        2 
   7  chr7_91223997   Sample    G    T        0      0        2 
   7  chr7_91230611     AAsi    A    T        1      2        2 
   7  chr7_91230611     AKia    A    T        0      0        2 
   7  chr7_91230611     AOna    A    T        0      0        2 
   7  chr7_91230611     ASom    A    T        0      0        2 
   7  chr7_91230611     HCab    A    T        1      2        2 
   7  chr7_91230611     HPrz    A    T        1      2        2 
   7  chr7_91230611     ZBoe    A    T        0      0        2 
   7  chr7_91230611     ZGre    A    T        0      0        2 
   7  chr7_91230611     ZHar    A    T        0      0        2 
   7  chr7_91230611   Sample    A    T        1      2        2 
   7  chr7_91231137     AAsi    T    C        0      0        2 
   7  chr7_91231137     AKia    T    C        0      0        2 
   7  chr7_91231137     AOna    T    C        0      0        2 
   7  chr7_91231137     ASom    T    C        0      0        2 
   7  chr7_91231137     HCab    T    C        1      2        2 
   7  chr7_91231137     HPrz    T    C        1      2        2 
   7  chr7_91231137     ZBoe    T    C        0      0        2 
   7  chr7_91231137     ZGre    T    C        0      0        2 
   7  chr7_91231137     ZHar    T    C        0      0        2 
   7  chr7_91231137   Sample    T    C        0      0        2 
   7  chr7_91232300     AAsi    T    C        0      0        2 
   7  chr7_91232300     AKia    T    C        1      2        2 
   7  chr7_91232300     AOna    T    C      0.5      1        2 
   7  chr7_91232300     ASom    T    C        0      0        2 
   7  chr7_91232300     HCab    T    C        0      0        2 
   7  chr7_91232300     HPrz    T    C        0      0        2 
   7  chr7_91232300     ZBoe    T    C        0      0        2 
   7  chr7_91232300     ZGre    T    C        0      0        2 
   7  chr7_91232300     ZHar    T    C        0      0        2 
   7  chr7_91232300   Sample    T    C        0      0        2 
   7  chr7_91233505     AAsi    A    G        0      0        2 
   7  chr7_91233505     AKia    A    G        0      0        2 
   7  chr7_91233505     AOna    A    G        0      0        2 
   7  chr7_91233505     ASom    A    G        0      0        2 
   7  chr7_91233505     HCab    A    G        1      2        2 
   7  chr7_91233505     HPrz    A    G        1      2        2 
   7  chr7_91233505     ZBoe    A    G        0      0        2 
   7  chr7_91233505     ZGre    A    G        0      0        2 
   7  chr7_91233505     ZHar    A    G        0      0        2 
   7  chr7_91233505   Sample    A    G        0      0        2 
   7  chr7_91234025     AAsi    T    C        0      0        2 
   7  chr7_91234025     AKia    T    C        0      0        2 
   7  chr7_91234025     AOna    T    C        0      0        2 
   7  chr7_91234025     ASom    T    C        0      0        2 
   7  chr7_91234025     HCab    T    C        0      0        2 
   7  chr7_91234025     HPrz    T    C        0      0        2 
   7  chr7_91234025     ZBoe    T    C        0      0        2 
   7  chr7_91234025     ZGre    T    C        1      2        2 
   7  chr7_91234025     ZHar    T    C        0      0        2 
   7  chr7_91234025   Sample    T    C        0      0        2 
   7  chr7_91236789     AAsi    C    T        0      0        2 
   7  chr7_91236789     AKia    C    T        0      0        2 
   7  chr7_91236789     AOna    C    T        0      0        2 
   7  chr7_91236789     ASom    C    T        0      0        2 
   7  chr7_91236789     HCab    C    T        0      0        2 
   7  chr7_91236789     HPrz    C    T        0      0        2 
   7  chr7_91236789     ZBoe    C    T        0      0        2 
   7  chr7_91236789     ZGre    C    T        1      2        2 
   7  chr7_91236789     ZHar    C    T        0      0        2 
   7  chr7_91236789   Sample    C    T        0      0        2 
   7  chr7_91237453     AAsi    A    G        0      0        2 
   7  chr7_91237453     AKia    A    G        0      0        2 
   7  chr7_91237453     AOna    A    G        0      0        2 
   7  chr7_91237453     ASom    A    G        1      2        2 
   7  chr7_91237453     HCab    A    G        0      0        2 
   7  chr7_91237453     HPrz    A    G        0      0        2 
   7  chr7_91237453     ZBoe    A    G        0      0        2 
   7  chr7_91237453     ZGre    A    G        0      0        2 
   7  chr7_91237453     ZHar    A    G        0      0        2 
   7  chr7_91237453   Sample    A    G        0      0        2 
   7  chr7_91245669     AAsi    A    G        0      0        2 
   7  chr7_91245669     AKia    A    G        1      2        2 
   7  chr7_91245669     AOna    A    G        0      0        2 
   7  chr7_91245669     ASom    A    G        0      0        2 
   7  chr7_91245669     HCab    A    G        0      0        2 
   7  chr7_91245669     HPrz    A    G        0      0        2 
   7  chr7_91245669     ZBoe    A    G        0      0        2 
   7  chr7_91245669     ZGre    A    G        0      0        2 
   7  chr7_91245669     ZHar    A    G        0      0        2 
   7  chr7_91245669   Sample    A    G        0      0        2 
   7  chr7_91247029     AAsi    G    A        0      0        2 
   7  chr7_91247029     AKia    G    A        0      0        2 
   7  chr7_91247029     AOna    G    A        0      0        2 
   7  chr7_91247029     ASom    G    A        0      0        2 
   7  chr7_91247029     HCab    G    A        0      0        2 
   7  chr7_91247029     HPrz    G    A        0      0        2 
   7  chr7_91247029     ZBoe    G    A        0      0        2 
   7  chr7_91247029     ZGre    G    A      0.5      1        2 
   7  chr7_91247029     ZHar    G    A        0      0        2 
   7  chr7_91247029   Sample    G    A        0      0        2 
   7  chr7_91247720     AAsi    C    A        0      0        2 
   7  chr7_91247720     AKia    C    A        0      0        2 
   7  chr7_91247720     AOna    C    A        0      0        2 
   7  chr7_91247720     ASom    C    A        0      0        2 
   7  chr7_91247720     HCab    C    A        1      2        2 
   7  chr7_91247720     HPrz    C    A        1      2        2 
   7  chr7_91247720     ZBoe    C    A        0      0        2 
   7  chr7_91247720     ZGre    C    A        0      0        2 
   7  chr7_91247720     ZHar    C    A        0      0        2 
   7  chr7_91247720   Sample    C    A        0      0        2 
   7  chr7_91248846     AAsi    G    A      0.5      1        2 
   7  chr7_91248846     AKia    G    A        0      0        2 
   7  chr7_91248846     AOna    G    A        0      0        2 
   7  chr7_91248846     ASom    G    A        0      0        2 
   7  chr7_91248846     HCab    G    A        0      0        2 
   7  chr7_91248846     HPrz    G    A        0      0        2 
   7  chr7_91248846     ZBoe    G    A        0      0        2 
   7  chr7_91248846     ZGre    G    A        0      0        2 
   7  chr7_91248846     ZHar    G    A        0      0        2 
   7  chr7_91248846   Sample    G    A        1      2        2 
   7  chr7_91249151     AAsi    T    C        0      0        2 
   7  chr7_91249151     AKia    T    C        0      0        2 
   7  chr7_91249151     AOna    T    C        0      0        2 
   7  chr7_91249151     ASom    T    C        0      0        2 
   7  chr7_91249151     HCab    T    C        0      0        2 
   7  chr7_91249151     HPrz    T    C        0      0        2 
   7  chr7_91249151     ZBoe    T    C        0      0        2 
   7  chr7_91249151     ZGre    T    C        1      2        2 
   7  chr7_91249151     ZHar    T    C        0      0        2 
   7  chr7_91249151   Sample    T    C        0      0        2 
   7  chr7_91251011     AAsi    C    T        0      0        2 
   7  chr7_91251011     AKia    C    T        1      2        2 
   7  chr7_91251011     AOna    C    T        1      2        2 
   7  chr7_91251011     ASom    C    T        0      0        2 
   7  chr7_91251011     HCab    C    T        0      0        2 
   7  chr7_91251011     HPrz    C    T        0      0        2 
   7  chr7_91251011     ZBoe    C    T        0      0        2 
   7  chr7_91251011     ZGre    C    T        0      0        2 
   7  chr7_91251011     ZHar    C    T        0      0        2 
   7  chr7_91251011   Sample    C    T        0      0        2 
   7  chr7_91251303     AAsi    T    C        0      0        2 
   7  chr7_91251303     AKia    T    C        1      2        2 
   7  chr7_91251303     AOna    T    C        1      2        2 
   7  chr7_91251303     ASom    T    C        0      0        2 
   7  chr7_91251303     HCab    T    C        0      0        2 
   7  chr7_91251303     HPrz    T    C        0      0        2 
   7  chr7_91251303     ZBoe    T    C        0      0        2 
   7  chr7_91251303     ZGre    T    C        0      0        2 
   7  chr7_91251303     ZHar    T    C        0      0        2 
   7  chr7_91251303   Sample    T    C        0      0        2 
   7  chr7_91252409     AAsi    G    A      0.5      1        2 
   7  chr7_91252409     AKia    G    A        0      0        2 
   7  chr7_91252409     AOna    G    A        0      0        2 
   7  chr7_91252409     ASom    G    A        0      0        2 
   7  chr7_91252409     HCab    G    A        0      0        2 
   7  chr7_91252409     HPrz    G    A        0      0        2 
   7  chr7_91252409     ZBoe    G    A        0      0        2 
   7  chr7_91252409     ZGre    G    A        0      0        2 
   7  chr7_91252409     ZHar    G    A        0      0        2 
   7  chr7_91252409   Sample    G    A        0      0        2 
   7  chr7_91258835     AAsi    G    A        1      2        2 
   7  chr7_91258835     AKia    G    A        0      0        2 
   7  chr7_91258835     AOna    G    A        0      0        2 
   7  chr7_91258835     ASom    G    A        0      0        2 
   7  chr7_91258835     HCab    G    A        0      0        2 
   7  chr7_91258835     HPrz    G    A        0      0        2 
   7  chr7_91258835     ZBoe    G    A        0      0        2 
   7  chr7_91258835     ZGre    G    A        0      0        2 
   7  chr7_91258835     ZHar    G    A        0      0        2 
   7  chr7_91258835   Sample    G    A        1      2        2 
   7  chr7_91261047     AAsi    T    A        0      0        2 
   7  chr7_91261047     AKia    T    A        0      0        2 
   7  chr7_91261047     AOna    T    A        0      0        2 
   7  chr7_91261047     ASom    T    A        0      0        2 
   7  chr7_91261047     HCab    T    A        0      0        2 
   7  chr7_91261047     HPrz    T    A        0      0        2 
   7  chr7_91261047     ZBoe    T    A      0.5      1        2 
   7  chr7_91261047     ZGre    T    A        0      0        2 
   7  chr7_91261047     ZHar    T    A        0      0        2 
   7  chr7_91261047   Sample    T    A        0      0        2 
   7  chr7_91262347     AAsi    T    C        0      0        2 
   7  chr7_91262347     AKia    T    C        0      0        2 
   7  chr7_91262347     AOna    T    C        0      0        2 
   7  chr7_91262347     ASom    T    C        0      0        2 
   7  chr7_91262347     HCab    T    C        1      2        2 
   7  chr7_91262347     HPrz    T    C        1      2        2 
   7  chr7_91262347     ZBoe    T    C        0      0        2 
   7  chr7_91262347     ZGre    T    C        0      0        2 
   7  chr7_91262347     ZHar    T    C        0      0        2 
   7  chr7_91262347   Sample    T    C        0      0        2 
   7  chr7_91263484     AAsi    T    C        0      0        2 
   7  chr7_91263484     AKia    T    C        0      0        2 
   7  chr7_91263484     AOna    T    C        0      0        2 
   7  chr7_91263484     ASom    T    C        0      0        2 
   7  chr7_91263484     HCab    T    C      0.5      1        2 
   7  chr7_91263484     HPrz    T    C        1      2        2 
   7  chr7_91263484     ZBoe    T    C        0      0        2 
   7  chr7_91263484     ZGre    T    C        0      0        2 
   7  chr7_91263484     ZHar    T    C        0      0        2 
   7  chr7_91263484   Sample    T    C        0      0        2 
   7  chr7_91263537     AAsi    T    C        0      0        2 
   7  chr7_91263537     AKia    T    C        0      0        2 
   7  chr7_91263537     AOna    T    C      0.5      1        2 
   7  chr7_91263537     ASom    T    C        0      0        2 
   7  chr7_91263537     HCab    T    C        0      0        2 
   7  chr7_91263537     HPrz    T    C      0.5      1        2 
   7  chr7_91263537     ZBoe    T    C        0      0        2 
   7  chr7_91263537     ZGre    T    C        0      0        2 
   7  chr7_91263537     ZHar    T    C        0      0        2 
   7  chr7_91263537   Sample    T    C        0      0        2 
   7  chr7_91265304     AAsi    T    C        0      0        2 
   7  chr7_91265304     AKia    T    C        0      0        2 
   7  chr7_91265304     AOna    T    C        0      0        2 
   7  chr7_91265304     ASom    T    C        0      0        2 
   7  chr7_91265304     HCab    T    C      0.5      1        2 
   7  chr7_91265304     HPrz    T    C        1      2        2 
   7  chr7_91265304     ZBoe    T    C        0      0        2 
   7  chr7_91265304     ZGre    T    C        0      0        2 
   7  chr7_91265304     ZHar    T    C        0      0        2 
   7  chr7_91265304   Sample    T    C        0      0        2 
   7  chr7_91265472     AAsi    G    A        0      0        2 
   7  chr7_91265472     AKia    G    A        1      2        2 
   7  chr7_91265472     AOna    G    A        1      2        2 
   7  chr7_91265472     ASom    G    A        0      0        2 
   7  chr7_91265472     HCab    G    A        0      0        2 
   7  chr7_91265472     HPrz    G    A        0      0        2 
   7  chr7_91265472     ZBoe    G    A        0      0        2 
   7  chr7_91265472     ZGre    G    A        0      0        2 
   7  chr7_91265472     ZHar    G    A        0      0        2 
   7  chr7_91265472   Sample    G    A        0      0        2 
   7  chr7_91283195     AAsi    T    A        0      0        2 
   7  chr7_91283195     AKia    T    A        0      0        2 
   7  chr7_91283195     AOna    T    A        0      0        2 
   7  chr7_91283195     ASom    T    A        0      0        2 
   7  chr7_91283195     HCab    T    A        0      0        2 
   7  chr7_91283195     HPrz    T    A        0      0        2 
   7  chr7_91283195     ZBoe    T    A        0      0        2 
   7  chr7_91283195     ZGre    T    A        0      0        2 
   7  chr7_91283195     ZHar    T    A        1      2        2 
   7  chr7_91283195   Sample    T    A        0      0        2 
   7  chr7_91304242     AAsi    G    A        1      2        2 
   7  chr7_91304242     AKia    G    A        0      0        2 
   7  chr7_91304242     AOna    G    A        0      0        2 
   7  chr7_91304242     ASom    G    A        1      2        2 
   7  chr7_91304242     HCab    G    A        0      0        2 
   7  chr7_91304242     HPrz    G    A        0      0        2 
   7  chr7_91304242     ZBoe    G    A        0      0        2 
   7  chr7_91304242     ZGre    G    A        0      0        2 
   7  chr7_91304242     ZHar    G    A        0      0        2 
   7  chr7_91304242   Sample    G    A        1      2        2 
   7  chr7_91309088     AAsi    A    G        0      0        2 
   7  chr7_91309088     AKia    A    G        0      0        2 
   7  chr7_91309088     AOna    A    G        0      0        2 
   7  chr7_91309088     ASom    A    G        0      0        2 
   7  chr7_91309088     HCab    A    G        0      0        2 
   7  chr7_91309088     HPrz    A    G        0      0        2 
   7  chr7_91309088     ZBoe    A    G        1      2        2 
   7  chr7_91309088     ZGre    A    G        1      2        2 
   7  chr7_91309088     ZHar    A    G        1      2        2 
   7  chr7_91309088   Sample    A    G        0      0        2 
   7  chr7_91310128     AAsi    T    A        0      0        2 
   7  chr7_91310128     AKia    T    A        0      0        2 
   7  chr7_91310128     AOna    T    A        0      0        2 
   7  chr7_91310128     ASom    T    A        0      0        2 
   7  chr7_91310128     HCab    T    A      0.5      1        2 
   7  chr7_91310128     HPrz    T    A        0      0        2 
   7  chr7_91310128     ZBoe    T    A        0      0        2 
   7  chr7_91310128     ZGre    T    A        0      0        2 
   7  chr7_91310128     ZHar    T    A        0      0        2 
   7  chr7_91310128   Sample    T    A        0      0        2 
   7  chr7_91314978     AAsi    C    G        0      0        2 
   7  chr7_91314978     AKia    C    G        0      0        2 
   7  chr7_91314978     AOna    C    G        0      0        2 
   7  chr7_91314978     ASom    C    G        0      0        2 
   7  chr7_91314978     HCab    C    G        0      0        2 
   7  chr7_91314978     HPrz    C    G        0      0        2 
   7  chr7_91314978     ZBoe    C    G        0      0        2 
   7  chr7_91314978     ZGre    C    G        0      0        2 
   7  chr7_91314978     ZHar    C    G        1      2        2 
   7  chr7_91314978   Sample    C    G        0      0        2 
   7  chr7_91316419     AAsi    T    A        0      0        2 
   7  chr7_91316419     AKia    T    A        0      0        2 
   7  chr7_91316419     AOna    T    A        0      0        2 
   7  chr7_91316419     ASom    T    A        0      0        2 
   7  chr7_91316419     HCab    T    A      0.5      1        2 
   7  chr7_91316419     HPrz    T    A      0.5      1        2 
   7  chr7_91316419     ZBoe    T    A        0      0        2 
   7  chr7_91316419     ZGre    T    A        0      0        2 
   7  chr7_91316419     ZHar    T    A        0      0        2 
   7  chr7_91316419   Sample    T    A        0      0        2 
   7  chr7_91323459     AAsi    T    C        0      0        2 
   7  chr7_91323459     AKia    T    C        0      0        2 
   7  chr7_91323459     AOna    T    C        0      0        2 
   7  chr7_91323459     ASom    T    C        0      0        2 
   7  chr7_91323459     HCab    T    C        0      0        2 
   7  chr7_91323459     HPrz    T    C        0      0        2 
   7  chr7_91323459     ZBoe    T    C        0      0        2 
   7  chr7_91323459     ZGre    T    C        1      2        2 
   7  chr7_91323459     ZHar    T    C        0      0        2 
   7  chr7_91323459   Sample    T    C        0      0        2 
   7  chr7_91325285     AAsi    C    T        0      0        2 
   7  chr7_91325285     AKia    C    T        0      0        2 
   7  chr7_91325285     AOna    C    T        0      0        2 
   7  chr7_91325285     ASom    C    T        0      0        2 
   7  chr7_91325285     HCab    C    T        1      2        2 
   7  chr7_91325285     HPrz    C    T        1      2        2 
   7  chr7_91325285     ZBoe    C    T        0      0        2 
   7  chr7_91325285     ZGre    C    T        0      0        2 
   7  chr7_91325285     ZHar    C    T        0      0        2 
   7  chr7_91325285   Sample    C    T        0      0        2 
   7  chr7_91325300     AAsi    T    G        0      0        2 
   7  chr7_91325300     AKia    T    G        0      0        2 
   7  chr7_91325300     AOna    T    G        0      0        2 
   7  chr7_91325300     ASom    T    G        0      0        2 
   7  chr7_91325300     HCab    T    G        1      2        2 
   7  chr7_91325300     HPrz    T    G        1      2        2 
   7  chr7_91325300     ZBoe    T    G        0      0        2 
   7  chr7_91325300     ZGre    T    G        0      0        2 
   7  chr7_91325300     ZHar    T    G        0      0        2 
   7  chr7_91325300   Sample    T    G        0      0        2 
   7  chr7_91330308     AAsi    C    T        0      0        2 
   7  chr7_91330308     AKia    C    T        1      2        2 
   7  chr7_91330308     AOna    C    T        0      0        2 
   7  chr7_91330308     ASom    C    T        0      0        2 
   7  chr7_91330308     HCab    C    T        0      0        2 
   7  chr7_91330308     HPrz    C    T        0      0        2 
   7  chr7_91330308     ZBoe    C    T        0      0        2 
   7  chr7_91330308     ZGre    C    T        0      0        2 
   7  chr7_91330308     ZHar    C    T        0      0        2 
   7  chr7_91330308   Sample    C    T        0      0        2 
   7  chr7_91335876     AAsi    G    A        0      0        2 
   7  chr7_91335876     AKia    G    A        0      0        2 
   7  chr7_91335876     AOna    G    A        0      0        2 
   7  chr7_91335876     ASom    G    A        0      0        2 
   7  chr7_91335876     HCab    G    A        0      0        2 
   7  chr7_91335876     HPrz    G    A        0      0        2 
   7  chr7_91335876     ZBoe    G    A        0      0        2 
   7  chr7_91335876     ZGre    G    A        0      0        2 
   7  chr7_91335876     ZHar    G    A      0.5      1        2 
   7  chr7_91335876   Sample    G    A        0      0        2 
   7  chr7_91336787     AAsi    G    A        0      0        2 
   7  chr7_91336787     AKia    G    A        0      0        2 
   7  chr7_91336787     AOna    G    A        0      0        2 
   7  chr7_91336787     ASom    G    A        0      0        2 
   7  chr7_91336787     HCab    G    A        0      0        2 
   7  chr7_91336787     HPrz    G    A        0      0        2 
   7  chr7_91336787     ZBoe    G    A        0      0        2 
   7  chr7_91336787     ZGre    G    A        0      0        2 
   7  chr7_91336787     ZHar    G    A        1      2        2 
   7  chr7_91336787   Sample    G    A        0      0        2 
   7  chr7_91338348     AAsi    A    C        0      0        2 
   7  chr7_91338348     AKia    A    C        0      0        2 
   7  chr7_91338348     AOna    A    C        0      0        2 
   7  chr7_91338348     ASom    A    C        0      0        2 
   7  chr7_91338348     HCab    A    C        1      2        2 
   7  chr7_91338348     HPrz    A    C        1      2        2 
   7  chr7_91338348     ZBoe    A    C        0      0        2 
   7  chr7_91338348     ZGre    A    C        0      0        2 
   7  chr7_91338348     ZHar    A    C        0      0        2 
   7  chr7_91338348   Sample    A    C        0      0        2 
   7  chr7_91339241     AAsi    G    A        0      0        2 
   7  chr7_91339241     AKia    G    A        0      0        2 
   7  chr7_91339241     AOna    G    A        0      0        2 
   7  chr7_91339241     ASom    G    A        0      0        2 
   7  chr7_91339241     HCab    G    A        0      0        2 
   7  chr7_91339241     HPrz    G    A        0      0        2 
   7  chr7_91339241     ZBoe    G    A        1      2        2 
   7  chr7_91339241     ZGre    G    A        1      2        2 
   7  chr7_91339241     ZHar    G    A        0      0        2 
   7  chr7_91339241   Sample    G    A        0      0        2 
   7  chr7_91339983     AAsi    T    C        0      0        2 
   7  chr7_91339983     AKia    T    C        0      0        2 
   7  chr7_91339983     AOna    T    C        0      0        2 
   7  chr7_91339983     ASom    T    C        0      0        2 
   7  chr7_91339983     HCab    T    C      0.5      1        2 
   7  chr7_91339983     HPrz    T    C        0      0        2 
   7  chr7_91339983     ZBoe    T    C        0      0        2 
   7  chr7_91339983     ZGre    T    C        0      0        2 
   7  chr7_91339983     ZHar    T    C        0      0        2 
   7  chr7_91339983   Sample    T    C        0      0        2 
   7  chr7_91340491     AAsi    A    G        0      0        2 
   7  chr7_91340491     AKia    A    G        0      0        2 
   7  chr7_91340491     AOna    A    G        0      0        2 
   7  chr7_91340491     ASom    A    G        0      0        2 
   7  chr7_91340491     HCab    A    G      0.5      1        2 
   7  chr7_91340491     HPrz    A    G        0      0        2 
   7  chr7_91340491     ZBoe    A    G        0      0        2 
   7  chr7_91340491     ZGre    A    G        0      0        2 
   7  chr7_91340491     ZHar    A    G        0      0        2 
   7  chr7_91340491   Sample    A    G        0      0        2 
   7  chr7_91340761     AAsi    A    G        0      0        2 
   7  chr7_91340761     AKia    A    G        0      0        2 
   7  chr7_91340761     AOna    A    G        1      2        2 
   7  chr7_91340761     ASom    A    G        0      0        2 
   7  chr7_91340761     HCab    A    G        0      0        2 
   7  chr7_91340761     HPrz    A    G        0      0        2 
   7  chr7_91340761     ZBoe    A    G        1      2        2 
   7  chr7_91340761     ZGre    A    G        1      2        2 
   7  chr7_91340761     ZHar    A    G        1      2        2 
   7  chr7_91340761   Sample    A    G        0      0        2 
   7  chr7_91345186     AAsi    G    A        0      0        2 
   7  chr7_91345186     AKia    G    A        0      0        2 
   7  chr7_91345186     AOna    G    A        0      0        2 
   7  chr7_91345186     ASom    G    A        0      0        2 
   7  chr7_91345186     HCab    G    A        1      2        2 
   7  chr7_91345186     HPrz    G    A        1      2        2 
   7  chr7_91345186     ZBoe    G    A        0      0        2 
   7  chr7_91345186     ZGre    G    A        0      0        2 
   7  chr7_91345186     ZHar    G    A        0      0        2 
   7  chr7_91345186   Sample    G    A        0      0        2 
   7  chr7_91357062     AAsi    G    A        0      0        2 
   7  chr7_91357062     AKia    G    A        0      0        2 
   7  chr7_91357062     AOna    G    A        0      0        2 
   7  chr7_91357062     ASom    G    A        0      0        2 
   7  chr7_91357062     HCab    G    A        1      2        2 
   7  chr7_91357062     HPrz    G    A        1      2        2 
   7  chr7_91357062     ZBoe    G    A        0      0        2 
   7  chr7_91357062     ZGre    G    A        0      0        2 
   7  chr7_91357062     ZHar    G    A        0      0        2 
   7  chr7_91357062   Sample    G    A        0      0        2 
   7  chr7_91371810     AAsi    A    G        0      0        2 
   7  chr7_91371810     AKia    A    G        0      0        2 
   7  chr7_91371810     AOna    A    G      0.5      1        2 
   7  chr7_91371810     ASom    A    G        0      0        2 
   7  chr7_91371810     HCab    A    G        0      0        2 
   7  chr7_91371810     HPrz    A    G        0      0        2 
   7  chr7_91371810     ZBoe    A    G      0.5      1        2 
   7  chr7_91371810     ZGre    A    G        0      0        2 
   7  chr7_91371810     ZHar    A    G        0      0        2 
   7  chr7_91371810   Sample    A    G        0      0        2 
   7  chr7_91372975     AAsi    G    T        0      0        2 
   7  chr7_91372975     AKia    G    T        0      0        2 
   7  chr7_91372975     AOna    G    T        0      0        2 
   7  chr7_91372975     ASom    G    T        0      0        2 
   7  chr7_91372975     HCab    G    T        1      2        2 
   7  chr7_91372975     HPrz    G    T        1      2        2 
   7  chr7_91372975     ZBoe    G    T        0      0        2 
   7  chr7_91372975     ZGre    G    T        0      0        2 
   7  chr7_91372975     ZHar    G    T        0      0        2 
   7  chr7_91372975   Sample    G    T        0      0        2 
   7  chr7_91385116     AAsi    T    C        0      0        2 
   7  chr7_91385116     AKia    T    C        0      0        2 
   7  chr7_91385116     AOna    T    C        0      0        2 
   7  chr7_91385116     ASom    T    C        0      0        2 
   7  chr7_91385116     HCab    T    C      0.5      1        2 
   7  chr7_91385116     HPrz    T    C        0      0        2 
   7  chr7_91385116     ZBoe    T    C        0      0        2 
   7  chr7_91385116     ZGre    T    C        0      0        2 
   7  chr7_91385116     ZHar    T    C        0      0        2 
   7  chr7_91385116   Sample    T    C        0      0        2 
   7  chr7_91387229     AAsi    C    T        0      0        2 
   7  chr7_91387229     AKia    C    T        0      0        2 
   7  chr7_91387229     AOna    C    T        0      0        2 
   7  chr7_91387229     ASom    C    T        0      0        2 
   7  chr7_91387229     HCab    C    T      0.5      1        2 
   7  chr7_91387229     HPrz    C    T        1      2        2 
   7  chr7_91387229     ZBoe    C    T        0      0        2 
   7  chr7_91387229     ZGre    C    T        0      0        2 
   7  chr7_91387229     ZHar    C    T        0      0        2 
   7  chr7_91387229   Sample    C    T        0      0        2 
   7  chr7_91388228     AAsi    G    C        0      0        2 
   7  chr7_91388228     AKia    G    C        0      0        2 
   7  chr7_91388228     AOna    G    C        0      0        2 
   7  chr7_91388228     ASom    G    C        0      0        2 
   7  chr7_91388228     HCab    G    C        1      2        2 
   7  chr7_91388228     HPrz    G    C        1      2        2 
   7  chr7_91388228     ZBoe    G    C        0      0        2 
   7  chr7_91388228     ZGre    G    C        0      0        2 
   7  chr7_91388228     ZHar    G    C        0      0        2 
   7  chr7_91388228   Sample    G    C        0      0        2 
   7  chr7_91401308     AAsi    G    A        0      0        2 
   7  chr7_91401308     AKia    G    A        0      0        2 
   7  chr7_91401308     AOna    G    A        0      0        2 
   7  chr7_91401308     ASom    G    A        0      0        2 
   7  chr7_91401308     HCab    G    A        0      0        2 
   7  chr7_91401308     HPrz    G    A        0      0        2 
   7  chr7_91401308     ZBoe    G    A        1      2        2 
   7  chr7_91401308     ZGre    G    A        1      2        2 
   7  chr7_91401308     ZHar    G    A        1      2        2 
   7  chr7_91401308   Sample    G    A        0      0        2 
   7  chr7_91401526     AAsi    A    G        0      0        2 
   7  chr7_91401526     AKia    A    G        1      2        2 
   7  chr7_91401526     AOna    A    G        0      0        2 
   7  chr7_91401526     ASom    A    G        0      0        2 
   7  chr7_91401526     HCab    A    G        0      0        2 
   7  chr7_91401526     HPrz    A    G        0      0        2 
   7  chr7_91401526     ZBoe    A    G        0      0        2 
   7  chr7_91401526     ZGre    A    G        0      0        2 
   7  chr7_91401526     ZHar    A    G        0      0        2 
   7  chr7_91401526   Sample    A    G        0      0        2 
   7  chr7_91402167     AAsi    G    C        0      0        2 
   7  chr7_91402167     AKia    G    C        0      0        2 
   7  chr7_91402167     AOna    G    C        0      0        2 
   7  chr7_91402167     ASom    G    C        0      0        2 
   7  chr7_91402167     HCab    G    C      0.5      1        2 
   7  chr7_91402167     HPrz    G    C        0      0        2 
   7  chr7_91402167     ZBoe    G    C        0      0        2 
   7  chr7_91402167     ZGre    G    C        0      0        2 
   7  chr7_91402167     ZHar    G    C        0      0        2 
   7  chr7_91402167   Sample    G    C        0      0        2 
   7  chr7_91403940     AAsi    T    C        0      0        2 
   7  chr7_91403940     AKia    T    C        0      0        2 
   7  chr7_91403940     AOna    T    C        0      0        2 
   7  chr7_91403940     ASom    T    C        0      0        2 
   7  chr7_91403940     HCab    T    C      0.5      1        2 
   7  chr7_91403940     HPrz    T    C        1      2        2 
   7  chr7_91403940     ZBoe    T    C        0      0        2 
   7  chr7_91403940     ZGre    T    C        0      0        2 
   7  chr7_91403940     ZHar    T    C        0      0        2 
   7  chr7_91403940   Sample    T    C        0      0        2 
   7  chr7_91406494     AAsi    A    G      0.5      1        2 
   7  chr7_91406494     AKia    A    G        0      0        2 
   7  chr7_91406494     AOna    A    G        0      0        2 
   7  chr7_91406494     ASom    A    G        1      2        2 
   7  chr7_91406494     HCab    A    G        0      0        2 
   7  chr7_91406494     HPrz    A    G        0      0        2 
   7  chr7_91406494     ZBoe    A    G        0      0        2 
   7  chr7_91406494     ZGre    A    G        0      0        2 
   7  chr7_91406494     ZHar    A    G        0      0        2 
   7  chr7_91406494   Sample    A    G        0      0        2 
   7  chr7_91413402     AAsi    T    A      0.5      1        2 
   7  chr7_91413402     AKia    T    A        0      0        2 
   7  chr7_91413402     AOna    T    A        0      0        2 
   7  chr7_91413402     ASom    T    A        0      0        2 
   7  chr7_91413402     HCab    T    A        0      0        2 
   7  chr7_91413402     HPrz    T    A        0      0        2 
   7  chr7_91413402     ZBoe    T    A        0      0        2 
   7  chr7_91413402     ZGre    T    A        0      0        2 
   7  chr7_91413402     ZHar    T    A        0      0        2 
   7  chr7_91413402   Sample    T    A        0      0        2 
   7  chr7_91417413     AAsi    G    A        0      0        2 
   7  chr7_91417413     AKia    G    A        0      0        2 
   7  chr7_91417413     AOna    G    A        0      0        2 
   7  chr7_91417413     ASom    G    A        0      0        2 
   7  chr7_91417413     HCab    G    A        1      2        2 
   7  chr7_91417413     HPrz    G    A        1      2        2 
   7  chr7_91417413     ZBoe    G    A        0      0        2 
   7  chr7_91417413     ZGre    G    A        0      0        2 
   7  chr7_91417413     ZHar    G    A        0      0        2 
   7  chr7_91417413   Sample    G    A        0      0        2 
   7  chr7_91426819     AAsi    G    A        0      0        2 
   7  chr7_91426819     AKia    G    A        0      0        2 
   7  chr7_91426819     AOna    G    A        0      0        2 
   7  chr7_91426819     ASom    G    A        1      2        2 
   7  chr7_91426819     HCab    G    A        0      0        2 
   7  chr7_91426819     HPrz    G    A        0      0        2 
   7  chr7_91426819     ZBoe    G    A        0      0        2 
   7  chr7_91426819     ZGre    G    A        0      0        2 
   7  chr7_91426819     ZHar    G    A        0      0        2 
   7  chr7_91426819   Sample    G    A        0      0        2 
   7  chr7_91427976     AAsi    G    T        0      0        2 
   7  chr7_91427976     AKia    G    T        0      0        2 
   7  chr7_91427976     AOna    G    T        0      0        2 
   7  chr7_91427976     ASom    G    T        0      0        2 
   7  chr7_91427976     HCab    G    T      0.5      1        2 
   7  chr7_91427976     HPrz    G    T        0      0        2 
   7  chr7_91427976     ZBoe    G    T        0      0        2 
   7  chr7_91427976     ZGre    G    T        0      0        2 
   7  chr7_91427976     ZHar    G    T        0      0        2 
   7  chr7_91427976   Sample    G    T        0      0        2 
   7  chr7_91444282     AAsi    A    G        0      0        2 
   7  chr7_91444282     AKia    A    G        0      0        2 
   7  chr7_91444282     AOna    A    G        0      0        2 
   7  chr7_91444282     ASom    A    G        0      0        2 
   7  chr7_91444282     HCab    A    G        0      0        2 
   7  chr7_91444282     HPrz    A    G        0      0        2 
   7  chr7_91444282     ZBoe    A    G        0      0        2 
   7  chr7_91444282     ZGre    A    G        0      0        2 
   7  chr7_91444282     ZHar    A    G      0.5      1        2 
   7  chr7_91444282   Sample    A    G        0      0        2 
   7  chr7_91445546     AAsi    A    G        0      0        2 
   7  chr7_91445546     AKia    A    G        0      0        2 
   7  chr7_91445546     AOna    A    G        0      0        2 
   7  chr7_91445546     ASom    A    G        0      0        2 
   7  chr7_91445546     HCab    A    G        1      2        2 
   7  chr7_91445546     HPrz    A    G        1      2        2 
   7  chr7_91445546     ZBoe    A    G        0      0        2 
   7  chr7_91445546     ZGre    A    G        0      0        2 
   7  chr7_91445546     ZHar    A    G        0      0        2 
   7  chr7_91445546   Sample    A    G        0      0        2 
   7  chr7_91459319     AAsi    G    A        0      0        2 
   7  chr7_91459319     AKia    G    A        1      2        2 
   7  chr7_91459319     AOna    G    A        0      0        2 
   7  chr7_91459319     ASom    G    A        0      0        2 
   7  chr7_91459319     HCab    G    A        0      0        2 
   7  chr7_91459319     HPrz    G    A        0      0        2 
   7  chr7_91459319     ZBoe    G    A        0      0        2 
   7  chr7_91459319     ZGre    G    A        0      0        2 
   7  chr7_91459319     ZHar    G    A        0      0        2 
   7  chr7_91459319   Sample    G    A        0      0        2 
   7  chr7_91459704     AAsi    A    T        0      0        2 
   7  chr7_91459704     AKia    A    T        0      0        2 
   7  chr7_91459704     AOna    A    T        0      0        2 
   7  chr7_91459704     ASom    A    T        0      0        2 
   7  chr7_91459704     HCab    A    T        0      0        2 
   7  chr7_91459704     HPrz    A    T      0.5      1        2 
   7  chr7_91459704     ZBoe    A    T        0      0        2 
   7  chr7_91459704     ZGre    A    T        0      0        2 
   7  chr7_91459704     ZHar    A    T        0      0        2 
   7  chr7_91459704   Sample    A    T        0      0        2 
   7  chr7_91461045     AAsi    G    A        0      0        2 
   7  chr7_91461045     AKia    G    A        1      2        2 
   7  chr7_91461045     AOna    G    A      0.5      1        2 
   7  chr7_91461045     ASom    G    A        0      0        2 
   7  chr7_91461045     HCab    G    A        1      2        2 
   7  chr7_91461045     HPrz    G    A        1      2        2 
   7  chr7_91461045     ZBoe    G    A        0      0        2 
   7  chr7_91461045     ZGre    G    A        0      0        2 
   7  chr7_91461045     ZHar    G    A        0      0        2 
   7  chr7_91461045   Sample    G    A        0      0        2 
   7  chr7_91467682     AAsi    G    C        0      0        2 
   7  chr7_91467682     AKia    G    C        0      0        2 
   7  chr7_91467682     AOna    G    C        0      0        2 
   7  chr7_91467682     ASom    G    C        0      0        2 
   7  chr7_91467682     HCab    G    C      0.5      1        2 
   7  chr7_91467682     HPrz    G    C        1      2        2 
   7  chr7_91467682     ZBoe    G    C        0      0        2 
   7  chr7_91467682     ZGre    G    C        0      0        2 
   7  chr7_91467682     ZHar    G    C        0      0        2 
   7  chr7_91467682   Sample    G    C        0      0        2 
   7  chr7_91470021     AAsi    T    C        0      0        2 
   7  chr7_91470021     AKia    T    C        0      0        2 
   7  chr7_91470021     AOna    T    C        0      0        2 
   7  chr7_91470021     ASom    T    C        0      0        2 
   7  chr7_91470021     HCab    T    C        0      0        2 
   7  chr7_91470021     HPrz    T    C        0      0        2 
   7  chr7_91470021     ZBoe    T    C        1      2        2 
   7  chr7_91470021     ZGre    T    C        1      2        2 
   7  chr7_91470021     ZHar    T    C        1      2        2 
   7  chr7_91470021   Sample    T    C        0      0        2 
   7  chr7_91474400     AAsi    T    C        0      0        2 
   7  chr7_91474400     AKia    T    C        0      0        2 
   7  chr7_91474400     AOna    T    C        0      0        2 
   7  chr7_91474400     ASom    T    C        0      0        2 
   7  chr7_91474400     HCab    T    C        0      0        2 
   7  chr7_91474400     HPrz    T    C        0      0        2 
   7  chr7_91474400     ZBoe    T    C        0      0        2 
   7  chr7_91474400     ZGre    T    C        0      0        2 
   7  chr7_91474400     ZHar    T    C      0.5      1        2 
   7  chr7_91474400   Sample    T    C        0      0        2 
   7  chr7_91474804     AAsi    C    T        0      0        2 
   7  chr7_91474804     AKia    C    T        0      0        2 
   7  chr7_91474804     AOna    C    T      0.5      1        2 
   7  chr7_91474804     ASom    C    T        0      0        2 
   7  chr7_91474804     HCab    C    T        0      0        2 
   7  chr7_91474804     HPrz    C    T        0      0        2 
   7  chr7_91474804     ZBoe    C    T        1      2        2 
   7  chr7_91474804     ZGre    C    T        1      2        2 
   7  chr7_91474804     ZHar    C    T        1      2        2 
   7  chr7_91474804   Sample    C    T        0      0        2 
   7  chr7_91475839     AAsi    A    C        0      0        2 
   7  chr7_91475839     AKia    A    C        0      0        2 
   7  chr7_91475839     AOna    A    C        0      0        2 
   7  chr7_91475839     ASom    A    C        0      0        2 
   7  chr7_91475839     HCab    A    C        0      0        2 
   7  chr7_91475839     HPrz    A    C        0      0        2 
   7  chr7_91475839     ZBoe    A    C        0      0        2 
   7  chr7_91475839     ZGre    A    C        0      0        2 
   7  chr7_91475839     ZHar    A    C        1      2        2 
   7  chr7_91475839   Sample    A    C        0      0        2 
   7  chr7_91478347     AAsi    C    T        0      0        2 
   7  chr7_91478347     AKia    C    T        0      0        2 
   7  chr7_91478347     AOna    C    T        0      0        2 
   7  chr7_91478347     ASom    C    T        0      0        2 
   7  chr7_91478347     HCab    C    T      0.5      1        2 
   7  chr7_91478347     HPrz    C    T        0      0        2 
   7  chr7_91478347     ZBoe    C    T        0      0        2 
   7  chr7_91478347     ZGre    C    T        0      0        2 
   7  chr7_91478347     ZHar    C    T        0      0        2 
   7  chr7_91478347   Sample    C    T        0      0        2 
   7  chr7_91478446     AAsi    C    T        0      0        2 
   7  chr7_91478446     AKia    C    T        0      0        2 
   7  chr7_91478446     AOna    C    T      0.5      1        2 
   7  chr7_91478446     ASom    C    T        0      0        2 
   7  chr7_91478446     HCab    C    T        0      0        2 
   7  chr7_91478446     HPrz    C    T        0      0        2 
   7  chr7_91478446     ZBoe    C    T        0      0        2 
   7  chr7_91478446     ZGre    C    T        0      0        2 
   7  chr7_91478446     ZHar    C    T        0      0        2 
   7  chr7_91478446   Sample    C    T        0      0        2 
   7  chr7_91478541     AAsi    C    T        0      0        2 
   7  chr7_91478541     AKia    C    T        0      0        2 
   7  chr7_91478541     AOna    C    T        0      0        2 
   7  chr7_91478541     ASom    C    T        0      0        2 
   7  chr7_91478541     HCab    C    T        0      0        2 
   7  chr7_91478541     HPrz    C    T        0      0        2 
   7  chr7_91478541     ZBoe    C    T        0      0        2 
   7  chr7_91478541     ZGre    C    T        0      0        2 
   7  chr7_91478541     ZHar    C    T        1      2        2 
   7  chr7_91478541   Sample    C    T        0      0        2 
   7  chr7_91482046     AAsi    C    T        0      0        2 
   7  chr7_91482046     AKia    C    T        0      0        2 
   7  chr7_91482046     AOna    C    T        0      0        2 
   7  chr7_91482046     ASom    C    T        1      2        2 
   7  chr7_91482046     HCab    C    T        0      0        2 
   7  chr7_91482046     HPrz    C    T        0      0        2 
   7  chr7_91482046     ZBoe    C    T        0      0        2 
   7  chr7_91482046     ZGre    C    T        0      0        2 
   7  chr7_91482046     ZHar    C    T        0      0        2 
   7  chr7_91482046   Sample    C    T        1      2        2 
   7  chr7_91483535     AAsi    G    A        0      0        2 
   7  chr7_91483535     AKia    G    A        0      0        2 
   7  chr7_91483535     AOna    G    A        0      0        2 
   7  chr7_91483535     ASom    G    A        0      0        2 
   7  chr7_91483535     HCab    G    A        1      2        2 
   7  chr7_91483535     HPrz    G    A        1      2        2 
   7  chr7_91483535     ZBoe    G    A        0      0        2 
   7  chr7_91483535     ZGre    G    A        0      0        2 
   7  chr7_91483535     ZHar    G    A        0      0        2 
   7  chr7_91483535   Sample    G    A        0      0        2 
   7  chr7_91485120     AAsi    G    A        0      0        2 
   7  chr7_91485120     AKia    G    A        0      0        2 
   7  chr7_91485120     AOna    G    A        0      0        2 
   7  chr7_91485120     ASom    G    A        0      0        2 
   7  chr7_91485120     HCab    G    A        0      0        2 
   7  chr7_91485120     HPrz    G    A        0      0        2 
   7  chr7_91485120     ZBoe    G    A      0.5      1        2 
   7  chr7_91485120     ZGre    G    A        0      0        2 
   7  chr7_91485120     ZHar    G    A        0      0        2 
   7  chr7_91485120   Sample    G    A        0      0        2 
   7  chr7_91498457     AAsi    G    T        0      0        2 
   7  chr7_91498457     AKia    G    T        0      0        2 
   7  chr7_91498457     AOna    G    T        0      0        2 
   7  chr7_91498457     ASom    G    T        0      0        2 
   7  chr7_91498457     HCab    G    T        0      0        2 
   7  chr7_91498457     HPrz    G    T        0      0        2 
   7  chr7_91498457     ZBoe    G    T        1      2        2 
   7  chr7_91498457     ZGre    G    T        0      0        2 
   7  chr7_91498457     ZHar    G    T        0      0        2 
   7  chr7_91498457   Sample    G    T        0      0        2 
   7  chr7_91508171     AAsi    G    A        0      0        2 
   7  chr7_91508171     AKia    G    A        0      0        2 
   7  chr7_91508171     AOna    G    A        0      0        2 
   7  chr7_91508171     ASom    G    A        0      0        2 
   7  chr7_91508171     HCab    G    A        1      2        2 
   7  chr7_91508171     HPrz    G    A        1      2        2 
   7  chr7_91508171     ZBoe    G    A        0      0        2 
   7  chr7_91508171     ZGre    G    A        0      0        2 
   7  chr7_91508171     ZHar    G    A        0      0        2 
   7  chr7_91508171   Sample    G    A        0      0        2 
   7  chr7_91523185     AAsi    A    G        0      0        2 
   7  chr7_91523185     AKia    A    G        1      2        2 
   7  chr7_91523185     AOna    A    G        0      0        2 
   7  chr7_91523185     ASom    A    G        0      0        2 
   7  chr7_91523185     HCab    A    G        0      0        2 
   7  chr7_91523185     HPrz    A    G        0      0        2 
   7  chr7_91523185     ZBoe    A    G        0      0        2 
   7  chr7_91523185     ZGre    A    G        0      0        2 
   7  chr7_91523185     ZHar    A    G        0      0        2 
   7  chr7_91523185   Sample    A    G        0      0        2 
   7  chr7_91525815     AAsi    T    C        0      0        2 
   7  chr7_91525815     AKia    T    C        0      0        2 
   7  chr7_91525815     AOna    T    C      0.5      1        2 
   7  chr7_91525815     ASom    T    C        0      0        2 
   7  chr7_91525815     HCab    T    C        0      0        2 
   7  chr7_91525815     HPrz    T    C        0      0        2 
   7  chr7_91525815     ZBoe    T    C        0      0        2 
   7  chr7_91525815     ZGre    T    C        0      0        2 
   7  chr7_91525815     ZHar    T    C        0      0        2 
   7  chr7_91525815   Sample    T    C        0      0        2 
   7  chr7_91532755     AAsi    A    G        0      0        2 
   7  chr7_91532755     AKia    A    G        0      0        2 
   7  chr7_91532755     AOna    A    G        0      0        2 
   7  chr7_91532755     ASom    A    G        0      0        2 
   7  chr7_91532755     HCab    A    G        0      0        2 
   7  chr7_91532755     HPrz    A    G      0.5      1        2 
   7  chr7_91532755     ZBoe    A    G        0      0        2 
   7  chr7_91532755     ZGre    A    G        0      0        2 
   7  chr7_91532755     ZHar    A    G        0      0        2 
   7  chr7_91532755   Sample    A    G        0      0        2 
   7  chr7_91533097     AAsi    A    C        0      0        2 
   7  chr7_91533097     AKia    A    C        0      0        2 
   7  chr7_91533097     AOna    A    C        0      0        2 
   7  chr7_91533097     ASom    A    C        1      2        2 
   7  chr7_91533097     HCab    A    C        0      0        2 
   7  chr7_91533097     HPrz    A    C        0      0        2 
   7  chr7_91533097     ZBoe    A    C        0      0        2 
   7  chr7_91533097     ZGre    A    C        0      0        2 
   7  chr7_91533097     ZHar    A    C        0      0        2 
   7  chr7_91533097   Sample    A    C        0      0        2 
   7  chr7_91534572     AAsi    C    T        1      2        2 
   7  chr7_91534572     AKia    C    T        0      0        2 
   7  chr7_91534572     AOna    C    T        0      0        2 
   7  chr7_91534572     ASom    C    T        1      2        2 
   7  chr7_91534572     HCab    C    T        0      0        2 
   7  chr7_91534572     HPrz    C    T        0      0        2 
   7  chr7_91534572     ZBoe    C    T        0      0        2 
   7  chr7_91534572     ZGre    C    T        0      0        2 
   7  chr7_91534572     ZHar    C    T        0      0        2 
   7  chr7_91534572   Sample    C    T        1      2        2 
   7  chr7_91538327     AAsi    G    C        0      0        2 
   7  chr7_91538327     AKia    G    C        0      0        2 
   7  chr7_91538327     AOna    G    C        0      0        2 
   7  chr7_91538327     ASom    G    C        1      2        2 
   7  chr7_91538327     HCab    G    C        0      0        2 
   7  chr7_91538327     HPrz    G    C        0      0        2 
   7  chr7_91538327     ZBoe    G    C        0      0        2 
   7  chr7_91538327     ZGre    G    C        0      0        2 
   7  chr7_91538327     ZHar    G    C        0      0        2 
   7  chr7_91538327   Sample    G    C        0      0        2 
   7  chr7_91538480     AAsi    C    T        0      0        2 
   7  chr7_91538480     AKia    C    T        0      0        2 
   7  chr7_91538480     AOna    C    T      0.5      1        2 
   7  chr7_91538480     ASom    C    T        0      0        2 
   7  chr7_91538480     HCab    C    T        0      0        2 
   7  chr7_91538480     HPrz    C    T        0      0        2 
   7  chr7_91538480     ZBoe    C    T        0      0        2 
   7  chr7_91538480     ZGre    C    T        0      0        2 
   7  chr7_91538480     ZHar    C    T        0      0        2 
   7  chr7_91538480   Sample    C    T        0      0        2 
   7  chr7_91550351     AAsi    T    G        0      0        2 
   7  chr7_91550351     AKia    T    G        0      0        2 
   7  chr7_91550351     AOna    T    G        0      0        2 
   7  chr7_91550351     ASom    T    G        0      0        2 
   7  chr7_91550351     HCab    T    G        0      0        2 
   7  chr7_91550351     HPrz    T    G        0      0        2 
   7  chr7_91550351     ZBoe    T    G      0.5      1        2 
   7  chr7_91550351     ZGre    T    G        0      0        2 
   7  chr7_91550351     ZHar    T    G        0      0        2 
   7  chr7_91550351   Sample    T    G        0      0        2 
   7  chr7_91551904     AAsi    A    T        0      0        2 
   7  chr7_91551904     AKia    A    T        0      0        2 
   7  chr7_91551904     AOna    A    T        0      0        2 
   7  chr7_91551904     ASom    A    T        0      0        2 
   7  chr7_91551904     HCab    A    T        1      2        2 
   7  chr7_91551904     HPrz    A    T      0.5      1        2 
   7  chr7_91551904     ZBoe    A    T        0      0        2 
   7  chr7_91551904     ZGre    A    T        0      0        2 
   7  chr7_91551904     ZHar    A    T        0      0        2 
   7  chr7_91551904   Sample    A    T        0      0        2 
   7  chr7_91559191     AAsi    G    A        0      0        2 
   7  chr7_91559191     AKia    G    A      0.5      1        2 
   7  chr7_91559191     AOna    G    A        0      0        2 
   7  chr7_91559191     ASom    G    A        0      0        2 
   7  chr7_91559191     HCab    G    A        0      0        2 
   7  chr7_91559191     HPrz    G    A        0      0        2 
   7  chr7_91559191     ZBoe    G    A        0      0        2 
   7  chr7_91559191     ZGre    G    A        0      0        2 
   7  chr7_91559191     ZHar    G    A        0      0        2 
   7  chr7_91559191   Sample    G    A        0      0        2 
   7  chr7_91559763     AAsi    A    C        0      0        2 
   7  chr7_91559763     AKia    A    C        0      0        2 
   7  chr7_91559763     AOna    A    C        0      0        2 
   7  chr7_91559763     ASom    A    C        0      0        2 
   7  chr7_91559763     HCab    A    C        1      2        2 
   7  chr7_91559763     HPrz    A    C        1      2        2 
   7  chr7_91559763     ZBoe    A    C        0      0        2 
   7  chr7_91559763     ZGre    A    C        0      0        2 
   7  chr7_91559763     ZHar    A    C        0      0        2 
   7  chr7_91559763   Sample    A    C        0      0        2 
   7  chr7_91574185     AAsi    T    C        0      0        2 
   7  chr7_91574185     AKia    T    C        0      0        2 
   7  chr7_91574185     AOna    T    C        0      0        2 
   7  chr7_91574185     ASom    T    C        0      0        2 
   7  chr7_91574185     HCab    T    C        0      0        2 
   7  chr7_91574185     HPrz    T    C        0      0        2 
   7  chr7_91574185     ZBoe    T    C        0      0        2 
   7  chr7_91574185     ZGre    T    C        1      2        2 
   7  chr7_91574185     ZHar    T    C        0      0        2 
   7  chr7_91574185   Sample    T    C        0      0        2 
   7  chr7_91579377     AAsi    C    T        0      0        2 
   7  chr7_91579377     AKia    C    T        0      0        2 
   7  chr7_91579377     AOna    C    T        0      0        2 
   7  chr7_91579377     ASom    C    T        0      0        2 
   7  chr7_91579377     HCab    C    T        0      0        2 
   7  chr7_91579377     HPrz    C    T        0      0        2 
   7  chr7_91579377     ZBoe    C    T      0.5      1        2 
   7  chr7_91579377     ZGre    C    T        0      0        2 
   7  chr7_91579377     ZHar    C    T        0      0        2 
   7  chr7_91579377   Sample    C    T        0      0        2 
   7  chr7_91581986     AAsi    T    C        1      2        2 
   7  chr7_91581986     AKia    T    C        0      0        2 
   7  chr7_91581986     AOna    T    C        0      0        2 
   7  chr7_91581986     ASom    T    C        1      2        2 
   7  chr7_91581986     HCab    T    C        0      0        2 
   7  chr7_91581986     HPrz    T    C        0      0        2 
   7  chr7_91581986     ZBoe    T    C        0      0        2 
   7  chr7_91581986     ZGre    T    C        0      0        2 
   7  chr7_91581986     ZHar    T    C        0      0        2 
   7  chr7_91581986   Sample    T    C        0      0        2 
   7  chr7_91604622     AAsi    G    A      0.5      1        2 
   7  chr7_91604622     AKia    G    A        0      0        2 
   7  chr7_91604622     AOna    G    A        0      0        2 
   7  chr7_91604622     ASom    G    A        0      0        2 
   7  chr7_91604622     HCab    G    A        0      0        2 
   7  chr7_91604622     HPrz    G    A        0      0        2 
   7  chr7_91604622     ZBoe    G    A        0      0        2 
   7  chr7_91604622     ZGre    G    A        0      0        2 
   7  chr7_91604622     ZHar    G    A        0      0        2 
   7  chr7_91604622   Sample    G    A        0      0        2 
   7  chr7_91612018     AAsi    A    T        0      0        2 
   7  chr7_91612018     AKia    A    T      0.5      1        2 
   7  chr7_91612018     AOna    A    T        0      0        2 
   7  chr7_91612018     ASom    A    T        0      0        2 
   7  chr7_91612018     HCab    A    T        0      0        2 
   7  chr7_91612018     HPrz    A    T        0      0        2 
   7  chr7_91612018     ZBoe    A    T        0      0        2 
   7  chr7_91612018     ZGre    A    T        0      0        2 
   7  chr7_91612018     ZHar    A    T        0      0        2 
   7  chr7_91612018   Sample    A    T        0      0        2 
   7  chr7_91618345     AAsi    T    C        0      0        2 
   7  chr7_91618345     AKia    T    C      0.5      1        2 
   7  chr7_91618345     AOna    T    C        0      0        2 
   7  chr7_91618345     ASom    T    C        0      0        2 
   7  chr7_91618345     HCab    T    C        0      0        2 
   7  chr7_91618345     HPrz    T    C        0      0        2 
   7  chr7_91618345     ZBoe    T    C        0      0        2 
   7  chr7_91618345     ZGre    T    C        0      0        2 
   7  chr7_91618345     ZHar    T    C        0      0        2 
   7  chr7_91618345   Sample    T    C        0      0        2 
   7  chr7_91627539     AAsi    C    G        0      0        2 
   7  chr7_91627539     AKia    C    G        0      0        2 
   7  chr7_91627539     AOna    C    G        0      0        2 
   7  chr7_91627539     ASom    C    G        0      0        2 
   7  chr7_91627539     HCab    C    G        0      0        2 
   7  chr7_91627539     HPrz    C    G        0      0        2 
   7  chr7_91627539     ZBoe    C    G        0      0        2 
   7  chr7_91627539     ZGre    C    G        0      0        2 
   7  chr7_91627539     ZHar    C    G        1      2        2 
   7  chr7_91627539   Sample    C    G        0      0        2 
   7  chr7_91633818     AAsi    C    G        0      0        2 
   7  chr7_91633818     AKia    C    G        0      0        2 
   7  chr7_91633818     AOna    C    G        0      0        2 
   7  chr7_91633818     ASom    C    G        0      0        2 
   7  chr7_91633818     HCab    C    G        1      2        2 
   7  chr7_91633818     HPrz    C    G        1      2        2 
   7  chr7_91633818     ZBoe    C    G        0      0        2 
   7  chr7_91633818     ZGre    C    G        0      0        2 
   7  chr7_91633818     ZHar    C    G        0      0        2 
   7  chr7_91633818   Sample    C    G        0      0        2 
   7  chr7_91635259     AAsi    A    G        0      0        2 
   7  chr7_91635259     AKia    A    G        0      0        2 
   7  chr7_91635259     AOna    A    G        0      0        2 
   7  chr7_91635259     ASom    A    G        0      0        2 
   7  chr7_91635259     HCab    A    G        1      2        2 
   7  chr7_91635259     HPrz    A    G        1      2        2 
   7  chr7_91635259     ZBoe    A    G        0      0        2 
   7  chr7_91635259     ZGre    A    G        0      0        2 
   7  chr7_91635259     ZHar    A    G        0      0        2 
   7  chr7_91635259   Sample    A    G        0      0        2 
   7  chr7_91639485     AAsi    A    G        0      0        2 
   7  chr7_91639485     AKia    A    G        0      0        2 
   7  chr7_91639485     AOna    A    G        0      0        2 
   7  chr7_91639485     ASom    A    G        1      2        2 
   7  chr7_91639485     HCab    A    G        0      0        2 
   7  chr7_91639485     HPrz    A    G        0      0        2 
   7  chr7_91639485     ZBoe    A    G        0      0        2 
   7  chr7_91639485     ZGre    A    G        0      0        2 
   7  chr7_91639485     ZHar    A    G        0      0        2 
   7  chr7_91639485   Sample    A    G        0      0        2 
   7  chr7_91640696     AAsi    C    T        0      0        2 
   7  chr7_91640696     AKia    C    T        0      0        2 
   7  chr7_91640696     AOna    C    T        0      0        2 
   7  chr7_91640696     ASom    C    T        0      0        2 
   7  chr7_91640696     HCab    C    T        1      2        2 
   7  chr7_91640696     HPrz    C    T        0      0        2 
   7  chr7_91640696     ZBoe    C    T        0      0        2 
   7  chr7_91640696     ZGre    C    T        0      0        2 
   7  chr7_91640696     ZHar    C    T        0      0        2 
   7  chr7_91640696   Sample    C    T        0      0        2 
   7  chr7_91641155     AAsi    A    T        0      0        2 
   7  chr7_91641155     AKia    A    T        0      0        2 
   7  chr7_91641155     AOna    A    T        0      0        2 
   7  chr7_91641155     ASom    A    T        0      0        2 
   7  chr7_91641155     HCab    A    T      0.5      1        2 
   7  chr7_91641155     HPrz    A    T        0      0        2 
   7  chr7_91641155     ZBoe    A    T        0      0        2 
   7  chr7_91641155     ZGre    A    T        0      0        2 
   7  chr7_91641155     ZHar    A    T        0      0        2 
   7  chr7_91641155   Sample    A    T        0      0        2 
   7  chr7_91655883     AAsi    T    G        0      0        2 
   7  chr7_91655883     AKia    T    G        0      0        2 
   7  chr7_91655883     AOna    T    G        0      0        2 
   7  chr7_91655883     ASom    T    G        1      2        2 
   7  chr7_91655883     HCab    T    G        0      0        2 
   7  chr7_91655883     HPrz    T    G        0      0        2 
   7  chr7_91655883     ZBoe    T    G        0      0        2 
   7  chr7_91655883     ZGre    T    G        0      0        2 
   7  chr7_91655883     ZHar    T    G        0      0        2 
   7  chr7_91655883   Sample    T    G        0      0        2 
   7  chr7_91663395     AAsi    A    G        0      0        2 
   7  chr7_91663395     AKia    A    G        0      0        2 
   7  chr7_91663395     AOna    A    G        0      0        2 
   7  chr7_91663395     ASom    A    G        0      0        2 
   7  chr7_91663395     HCab    A    G        0      0        2 
   7  chr7_91663395     HPrz    A    G        0      0        2 
   7  chr7_91663395     ZBoe    A    G        0      0        2 
   7  chr7_91663395     ZGre    A    G      0.5      1        2 
   7  chr7_91663395     ZHar    A    G        0      0        2 
   7  chr7_91663395   Sample    A    G        0      0        2 
   7  chr7_91666865     AAsi    C    G        0      0        2 
   7  chr7_91666865     AKia    C    G        0      0        2 
   7  chr7_91666865     AOna    C    G        0      0        2 
   7  chr7_91666865     ASom    C    G        0      0        2 
   7  chr7_91666865     HCab    C    G        1      2        2 
   7  chr7_91666865     HPrz    C    G        1      2        2 
   7  chr7_91666865     ZBoe    C    G        0      0        2 
   7  chr7_91666865     ZGre    C    G        1      2        2 
   7  chr7_91666865     ZHar    C    G        1      2        2 
   7  chr7_91666865   Sample    C    G        0      0        2 
   7  chr7_91667794     AAsi    C    T        0      0        2 
   7  chr7_91667794     AKia    C    T        0      0        2 
   7  chr7_91667794     AOna    C    T        0      0        2 
   7  chr7_91667794     ASom    C    T        0      0        2 
   7  chr7_91667794     HCab    C    T        1      2        2 
   7  chr7_91667794     HPrz    C    T        1      2        2 
   7  chr7_91667794     ZBoe    C    T        0      0        2 
   7  chr7_91667794     ZGre    C    T        0      0        2 
   7  chr7_91667794     ZHar    C    T        0      0        2 
   7  chr7_91667794   Sample    C    T        0      0        2 
   7  chr7_91677642     AAsi    T    C        0      0        2 
   7  chr7_91677642     AKia    T    C        0      0        2 
   7  chr7_91677642     AOna    T    C        0      0        2 
   7  chr7_91677642     ASom    T    C        0      0        2 
   7  chr7_91677642     HCab    T    C        1      2        2 
   7  chr7_91677642     HPrz    T    C        1      2        2 
   7  chr7_91677642     ZBoe    T    C        1      2        2 
   7  chr7_91677642     ZGre    T    C        1      2        2 
   7  chr7_91677642     ZHar    T    C        0      0        2 
   7  chr7_91677642   Sample    T    C        0      0        2 
   7  chr7_91684104     AAsi    A    G        0      0        2 
   7  chr7_91684104     AKia    A    G        1      2        2 
   7  chr7_91684104     AOna    A    G        1      2        2 
   7  chr7_91684104     ASom    A    G        0      0        2 
   7  chr7_91684104     HCab    A    G      0.5      1        2 
   7  chr7_91684104     HPrz    A    G        1      2        2 
   7  chr7_91684104     ZBoe    A    G        0      0        2 
   7  chr7_91684104     ZGre    A    G        0      0        2 
   7  chr7_91684104     ZHar    A    G        0      0        2 
   7  chr7_91684104   Sample    A    G        0      0        2 
   7  chr7_91684843     AAsi    T    C        0      0        2 
   7  chr7_91684843     AKia    T    C        0      0        2 
   7  chr7_91684843     AOna    T    C        0      0        2 
   7  chr7_91684843     ASom    T    C        0      0        2 
   7  chr7_91684843     HCab    T    C        0      0        2 
   7  chr7_91684843     HPrz    T    C        0      0        2 
   7  chr7_91684843     ZBoe    T    C        0      0        2 
   7  chr7_91684843     ZGre    T    C        0      0        2 
   7  chr7_91684843     ZHar    T    C      0.5      1        2 
   7  chr7_91684843   Sample    T    C        0      0        2 
   7  chr7_91687071     AAsi    G    C        0      0        2 
   7  chr7_91687071     AKia    G    C        0      0        2 
   7  chr7_91687071     AOna    G    C        0      0        2 
   7  chr7_91687071     ASom    G    C        1      2        2 
   7  chr7_91687071     HCab    G    C        0      0        2 
   7  chr7_91687071     HPrz    G    C        0      0        2 
   7  chr7_91687071     ZBoe    G    C        0      0        2 
   7  chr7_91687071     ZGre    G    C        0      0        2 
   7  chr7_91687071     ZHar    G    C        0      0        2 
   7  chr7_91687071   Sample    G    C        0      0        2 
   7  chr7_91687271     AAsi    G    A        0      0        2 
   7  chr7_91687271     AKia    G    A        0      0        2 
   7  chr7_91687271     AOna    G    A        0      0        2 
   7  chr7_91687271     ASom    G    A        0      0        2 
   7  chr7_91687271     HCab    G    A        1      2        2 
   7  chr7_91687271     HPrz    G    A        1      2        2 
   7  chr7_91687271     ZBoe    G    A        0      0        2 
   7  chr7_91687271     ZGre    G    A        0      0        2 
   7  chr7_91687271     ZHar    G    A        0      0        2 
   7  chr7_91687271   Sample    G    A        0      0        2 
   7  chr7_91689259     AAsi    C    A        0      0        2 
   7  chr7_91689259     AKia    C    A        0      0        2 
   7  chr7_91689259     AOna    C    A        0      0        2 
   7  chr7_91689259     ASom    C    A        0      0        2 
   7  chr7_91689259     HCab    C    A        0      0        2 
   7  chr7_91689259     HPrz    C    A        0      0        2 
   7  chr7_91689259     ZBoe    C    A        0      0        2 
   7  chr7_91689259     ZGre    C    A      0.5      1        2 
   7  chr7_91689259     ZHar    C    A        0      0        2 
   7  chr7_91689259   Sample    C    A        0      0        2 
   7  chr7_91691771     AAsi    A    C        0      0        2 
   7  chr7_91691771     AKia    A    C        0      0        2 
   7  chr7_91691771     AOna    A    C      0.5      1        2 
   7  chr7_91691771     ASom    A    C        0      0        2 
   7  chr7_91691771     HCab    A    C        0      0        2 
   7  chr7_91691771     HPrz    A    C        0      0        2 
   7  chr7_91691771     ZBoe    A    C        0      0        2 
   7  chr7_91691771     ZGre    A    C        0      0        2 
   7  chr7_91691771     ZHar    A    C        0      0        2 
   7  chr7_91691771   Sample    A    C        0      0        2 
   7  chr7_91695613     AAsi    G    C        0      0        2 
   7  chr7_91695613     AKia    G    C        0      0        2 
   7  chr7_91695613     AOna    G    C        0      0        2 
   7  chr7_91695613     ASom    G    C        1      2        2 
   7  chr7_91695613     HCab    G    C        0      0        2 
   7  chr7_91695613     HPrz    G    C        0      0        2 
   7  chr7_91695613     ZBoe    G    C        0      0        2 
   7  chr7_91695613     ZGre    G    C        0      0        2 
   7  chr7_91695613     ZHar    G    C        0      0        2 
   7  chr7_91695613   Sample    G    C        0      0        2 
   7  chr7_91699892     AAsi    G    T        0      0        2 
   7  chr7_91699892     AKia    G    T        0      0        2 
   7  chr7_91699892     AOna    G    T        0      0        2 
   7  chr7_91699892     ASom    G    T        0      0        2 
   7  chr7_91699892     HCab    G    T      0.5      1        2 
   7  chr7_91699892     HPrz    G    T        1      2        2 
   7  chr7_91699892     ZBoe    G    T        0      0        2 
   7  chr7_91699892     ZGre    G    T        0      0        2 
   7  chr7_91699892     ZHar    G    T        0      0        2 
   7  chr7_91699892   Sample    G    T        0      0        2 
   7  chr7_91705272     AAsi    C    T        0      0        2 
   7  chr7_91705272     AKia    C    T        0      0        2 
   7  chr7_91705272     AOna    C    T        0      0        2 
   7  chr7_91705272     ASom    C    T        1      2        2 
   7  chr7_91705272     HCab    C    T        0      0        2 
   7  chr7_91705272     HPrz    C    T        0      0        2 
   7  chr7_91705272     ZBoe    C    T        0      0        2 
   7  chr7_91705272     ZGre    C    T        0      0        2 
   7  chr7_91705272     ZHar    C    T        0      0        2 
   7  chr7_91705272   Sample    C    T        0      0        2 
   7  chr7_91714702     AAsi    C    T        0      0        2 
   7  chr7_91714702     AKia    C    T        0      0        2 
   7  chr7_91714702     AOna    C    T        0      0        2 
   7  chr7_91714702     ASom    C    T        0      0        2 
   7  chr7_91714702     HCab    C    T      0.5      1        2 
   7  chr7_91714702     HPrz    C    T        1      2        2 
   7  chr7_91714702     ZBoe    C    T        0      0        2 
   7  chr7_91714702     ZGre    C    T        0      0        2 
   7  chr7_91714702     ZHar    C    T        0      0        2 
   7  chr7_91714702   Sample    C    T        0      0        2 
   7  chr7_91716467     AAsi    C    G        0      0        2 
   7  chr7_91716467     AKia    C    G        0      0        2 
   7  chr7_91716467     AOna    C    G        0      0        2 
   7  chr7_91716467     ASom    C    G        0      0        2 
   7  chr7_91716467     HCab    C    G        1      2        2 
   7  chr7_91716467     HPrz    C    G        1      2        2 
   7  chr7_91716467     ZBoe    C    G        0      0        2 
   7  chr7_91716467     ZGre    C    G        0      0        2 
   7  chr7_91716467     ZHar    C    G        0      0        2 
   7  chr7_91716467   Sample    C    G        0      0        2 
   7  chr7_91722759     AAsi    T    C        0      0        2 
   7  chr7_91722759     AKia    T    C        0      0        2 
   7  chr7_91722759     AOna    T    C        0      0        2 
   7  chr7_91722759     ASom    T    C        0      0        2 
   7  chr7_91722759     HCab    T    C      0.5      1        2 
   7  chr7_91722759     HPrz    T    C        1      2        2 
   7  chr7_91722759     ZBoe    T    C        0      0        2 
   7  chr7_91722759     ZGre    T    C        0      0        2 
   7  chr7_91722759     ZHar    T    C        0      0        2 
   7  chr7_91722759   Sample    T    C        0      0        2 
   7  chr7_91725588     AAsi    A    G        0      0        2 
   7  chr7_91725588     AKia    A    G        0      0        2 
   7  chr7_91725588     AOna    A    G        0      0        2 
   7  chr7_91725588     ASom    A    G        0      0        2 
   7  chr7_91725588     HCab    A    G      0.5      1        2 
   7  chr7_91725588     HPrz    A    G        0      0        2 
   7  chr7_91725588     ZBoe    A    G        0      0        2 
   7  chr7_91725588     ZGre    A    G        0      0        2 
   7  chr7_91725588     ZHar    A    G        0      0        2 
   7  chr7_91725588   Sample    A    G        0      0        2 
   7  chr7_91727459     AAsi    G    T        0      0        2 
   7  chr7_91727459     AKia    G    T        0      0        2 
   7  chr7_91727459     AOna    G    T        0      0        2 
   7  chr7_91727459     ASom    G    T        0      0        2 
   7  chr7_91727459     HCab    G    T        1      2        2 
   7  chr7_91727459     HPrz    G    T        1      2        2 
   7  chr7_91727459     ZBoe    G    T        0      0        2 
   7  chr7_91727459     ZGre    G    T        0      0        2 
   7  chr7_91727459     ZHar    G    T        0      0        2 
   7  chr7_91727459   Sample    G    T        0      0        2 
   7  chr7_91730863     AAsi    G    A        0      0        2 
   7  chr7_91730863     AKia    G    A        1      2        2 
   7  chr7_91730863     AOna    G    A        1      2        2 
   7  chr7_91730863     ASom    G    A        0      0        2 
   7  chr7_91730863     HCab    G    A        0      0        2 
   7  chr7_91730863     HPrz    G    A        0      0        2 
   7  chr7_91730863     ZBoe    G    A        0      0        2 
   7  chr7_91730863     ZGre    G    A        0      0        2 
   7  chr7_91730863     ZHar    G    A        0      0        2 
   7  chr7_91730863   Sample    G    A        0      0        2 
   7  chr7_91734852     AAsi    T    C        0      0        2 
   7  chr7_91734852     AKia    T    C        0      0        2 
   7  chr7_91734852     AOna    T    C        0      0        2 
   7  chr7_91734852     ASom    T    C        0      0        2 
   7  chr7_91734852     HCab    T    C        0      0        2 
   7  chr7_91734852     HPrz    T    C        0      0        2 
   7  chr7_91734852     ZBoe    T    C        0      0        2 
   7  chr7_91734852     ZGre    T    C      0.5      1        2 
   7  chr7_91734852     ZHar    T    C        0      0        2 
   7  chr7_91734852   Sample    T    C        0      0        2 
   7  chr7_91752102     AAsi    G    C        0      0        2 
   7  chr7_91752102     AKia    G    C        0      0        2 
   7  chr7_91752102     AOna    G    C        0      0        2 
   7  chr7_91752102     ASom    G    C        0      0        2 
   7  chr7_91752102     HCab    G    C        1      2        2 
   7  chr7_91752102     HPrz    G    C        1      2        2 
   7  chr7_91752102     ZBoe    G    C        0      0        2 
   7  chr7_91752102     ZGre    G    C        0      0        2 
   7  chr7_91752102     ZHar    G    C        0      0        2 
   7  chr7_91752102   Sample    G    C        0      0        2 
   7  chr7_91754292     AAsi    T    C        0      0        2 
   7  chr7_91754292     AKia    T    C        0      0        2 
   7  chr7_91754292     AOna    T    C        0      0        2 
   7  chr7_91754292     ASom    T    C        0      0        2 
   7  chr7_91754292     HCab    T    C      0.5      1        2 
   7  chr7_91754292     HPrz    T    C        0      0        2 
   7  chr7_91754292     ZBoe    T    C        0      0        2 
   7  chr7_91754292     ZGre    T    C        0      0        2 
   7  chr7_91754292     ZHar    T    C        0      0        2 
   7  chr7_91754292   Sample    T    C        0      0        2 
   7  chr7_91758979     AAsi    G    A        0      0        2 
   7  chr7_91758979     AKia    G    A        0      0        2 
   7  chr7_91758979     AOna    G    A        0      0        2 
   7  chr7_91758979     ASom    G    A        0      0        2 
   7  chr7_91758979     HCab    G    A        0      0        2 
   7  chr7_91758979     HPrz    G    A        0      0        2 
   7  chr7_91758979     ZBoe    G    A      0.5      1        2 
   7  chr7_91758979     ZGre    G    A        0      0        2 
   7  chr7_91758979     ZHar    G    A        0      0        2 
   7  chr7_91758979   Sample    G    A        0      0        2 
   7  chr7_91763465     AAsi    C    G        0      0        2 
   7  chr7_91763465     AKia    C    G        0      0        2 
   7  chr7_91763465     AOna    C    G        0      0        2 
   7  chr7_91763465     ASom    C    G        0      0        2 
   7  chr7_91763465     HCab    C    G        1      2        2 
   7  chr7_91763465     HPrz    C    G        1      2        2 
   7  chr7_91763465     ZBoe    C    G        0      0        2 
   7  chr7_91763465     ZGre    C    G        0      0        2 
   7  chr7_91763465     ZHar    C    G        0      0        2 
   7  chr7_91763465   Sample    C    G        0      0        2 
   7  chr7_91765736     AAsi    C    T      0.5      1        2 
   7  chr7_91765736     AKia    C    T        0      0        2 
   7  chr7_91765736     AOna    C    T        0      0        2 
   7  chr7_91765736     ASom    C    T        0      0        2 
   7  chr7_91765736     HCab    C    T        0      0        2 
   7  chr7_91765736     HPrz    C    T        0      0        2 
   7  chr7_91765736     ZBoe    C    T        0      0        2 
   7  chr7_91765736     ZGre    C    T        0      0        2 
   7  chr7_91765736     ZHar    C    T        0      0        2 
   7  chr7_91765736   Sample    C    T        0      0        2 
   7  chr7_91773044     AAsi    C    T        0      0        2 
   7  chr7_91773044     AKia    C    T        0      0        2 
   7  chr7_91773044     AOna    C    T        0      0        2 
   7  chr7_91773044     ASom    C    T        0      0        2 
   7  chr7_91773044     HCab    C    T        0      0        2 
   7  chr7_91773044     HPrz    C    T        0      0        2 
   7  chr7_91773044     ZBoe    C    T        0      0        2 
   7  chr7_91773044     ZGre    C    T        0      0        2 
   7  chr7_91773044     ZHar    C    T        1      2        2 
   7  chr7_91773044   Sample    C    T        0      0        2 
   7  chr7_91774812     AAsi    G    A        0      0        2 
   7  chr7_91774812     AKia    G    A        0      0        2 
   7  chr7_91774812     AOna    G    A        0      0        2 
   7  chr7_91774812     ASom    G    A        0      0        2 
   7  chr7_91774812     HCab    G    A        0      0        2 
   7  chr7_91774812     HPrz    G    A        0      0        2 
   7  chr7_91774812     ZBoe    G    A        1      2        2 
   7  chr7_91774812     ZGre    G    A        0      0        2 
   7  chr7_91774812     ZHar    G    A        0      0        2 
   7  chr7_91774812   Sample    G    A        0      0        2 
   7  chr7_91783067     AAsi    A    G        0      0        2 
   7  chr7_91783067     AKia    A    G        0      0        2 
   7  chr7_91783067     AOna    A    G        0      0        2 
   7  chr7_91783067     ASom    A    G        0      0        2 
   7  chr7_91783067     HCab    A    G        1      2        2 
   7  chr7_91783067     HPrz    A    G        1      2        2 
   7  chr7_91783067     ZBoe    A    G        0      0        2 
   7  chr7_91783067     ZGre    A    G        0      0        2 
   7  chr7_91783067     ZHar    A    G        0      0        2 
   7  chr7_91783067   Sample    A    G        0      0        2 
   7  chr7_91790197     AAsi    A    C        0      0        2 
   7  chr7_91790197     AKia    A    C        0      0        2 
   7  chr7_91790197     AOna    A    C        0      0        2 
   7  chr7_91790197     ASom    A    C        0      0        2 
   7  chr7_91790197     HCab    A    C        0      0        2 
   7  chr7_91790197     HPrz    A    C        0      0        2 
   7  chr7_91790197     ZBoe    A    C      0.5      1        2 
   7  chr7_91790197     ZGre    A    C        0      0        2 
   7  chr7_91790197     ZHar    A    C        0      0        2 
   7  chr7_91790197   Sample    A    C        0      0        2 
   7  chr7_91812816     AAsi    C    T        0      0        2 
   7  chr7_91812816     AKia    C    T        0      0        2 
   7  chr7_91812816     AOna    C    T        0      0        2 
   7  chr7_91812816     ASom    C    T        1      2        2 
   7  chr7_91812816     HCab    C    T        0      0        2 
   7  chr7_91812816     HPrz    C    T        0      0        2 
   7  chr7_91812816     ZBoe    C    T        0      0        2 
   7  chr7_91812816     ZGre    C    T        0      0        2 
   7  chr7_91812816     ZHar    C    T        0      0        2 
   7  chr7_91812816   Sample    C    T        0      0        2 
   7  chr7_91827126     AAsi    T    C        0      0        2 
   7  chr7_91827126     AKia    T    C        0      0        2 
   7  chr7_91827126     AOna    T    C        0      0        2 
   7  chr7_91827126     ASom    T    C        0      0        2 
   7  chr7_91827126     HCab    T    C        0      0        2 
   7  chr7_91827126     HPrz    T    C        0      0        2 
   7  chr7_91827126     ZBoe    T    C      0.5      1        2 
   7  chr7_91827126     ZGre    T    C        0      0        2 
   7  chr7_91827126     ZHar    T    C        0      0        2 
   7  chr7_91827126   Sample    T    C        0      0        2 
   7  chr7_91828433     AAsi    T    C        0      0        2 
   7  chr7_91828433     AKia    T    C        0      0        2 
   7  chr7_91828433     AOna    T    C        0      0        2 
   7  chr7_91828433     ASom    T    C        0      0        2 
   7  chr7_91828433     HCab    T    C        0      0        2 
   7  chr7_91828433     HPrz    T    C        0      0        2 
   7  chr7_91828433     ZBoe    T    C        0      0        2 
   7  chr7_91828433     ZGre    T    C      0.5      1        2 
   7  chr7_91828433     ZHar    T    C        0      0        2 
   7  chr7_91828433   Sample    T    C        0      0        2 
   7  chr7_91831376     AAsi    C    T        0      0        2 
   7  chr7_91831376     AKia    C    T        0      0        2 
   7  chr7_91831376     AOna    C    T        0      0        2 
   7  chr7_91831376     ASom    C    T        0      0        2 
   7  chr7_91831376     HCab    C    T        0      0        2 
   7  chr7_91831376     HPrz    C    T        0      0        2 
   7  chr7_91831376     ZBoe    C    T      0.5      1        2 
   7  chr7_91831376     ZGre    C    T        0      0        2 
   7  chr7_91831376     ZHar    C    T        0      0        2 
   7  chr7_91831376   Sample    C    T        0      0        2 
   7  chr7_91840834     AAsi    A    G        0      0        2 
   7  chr7_91840834     AKia    A    G        1      2        2 
   7  chr7_91840834     AOna    A    G        0      0        2 
   7  chr7_91840834     ASom    A    G        0      0        2 
   7  chr7_91840834     HCab    A    G        0      0        2 
   7  chr7_91840834     HPrz    A    G        0      0        2 
   7  chr7_91840834     ZBoe    A    G        0      0        2 
   7  chr7_91840834     ZGre    A    G        0      0        2 
   7  chr7_91840834     ZHar    A    G        0      0        2 
   7  chr7_91840834   Sample    A    G        0      0        2 
   7  chr7_91843995     AAsi    A    G        0      0        2 
   7  chr7_91843995     AKia    A    G        0      0        2 
   7  chr7_91843995     AOna    A    G        0      0        2 
   7  chr7_91843995     ASom    A    G        0      0        2 
   7  chr7_91843995     HCab    A    G        1      2        2 
   7  chr7_91843995     HPrz    A    G        1      2        2 
   7  chr7_91843995     ZBoe    A    G        0      0        2 
   7  chr7_91843995     ZGre    A    G        0      0        2 
   7  chr7_91843995     ZHar    A    G        0      0        2 
   7  chr7_91843995   Sample    A    G        0      0        2 
   7  chr7_91860426     AAsi    T    G        0      0        2 
   7  chr7_91860426     AKia    T    G        0      0        2 
   7  chr7_91860426     AOna    T    G        0      0        2 
   7  chr7_91860426     ASom    T    G        0      0        2 
   7  chr7_91860426     HCab    T    G      0.5      1        2 
   7  chr7_91860426     HPrz    T    G        0      0        2 
   7  chr7_91860426     ZBoe    T    G        0      0        2 
   7  chr7_91860426     ZGre    T    G        0      0        2 
   7  chr7_91860426     ZHar    T    G        0      0        2 
   7  chr7_91860426   Sample    T    G        0      0        2 
   7  chr7_91862793     AAsi    G    T        0      0        2 
   7  chr7_91862793     AKia    G    T        0      0        2 
   7  chr7_91862793     AOna    G    T        0      0        2 
   7  chr7_91862793     ASom    G    T        0      0        2 
   7  chr7_91862793     HCab    G    T        0      0        2 
   7  chr7_91862793     HPrz    G    T      0.5      1        2 
   7  chr7_91862793     ZBoe    G    T        0      0        2 
   7  chr7_91862793     ZGre    G    T        0      0        2 
   7  chr7_91862793     ZHar    G    T        0      0        2 
   7  chr7_91862793   Sample    G    T        0      0        2 
   7  chr7_91866584     AAsi    G    C      0.5      1        2 
   7  chr7_91866584     AKia    G    C        0      0        2 
   7  chr7_91866584     AOna    G    C        0      0        2 
   7  chr7_91866584     ASom    G    C        0      0        2 
   7  chr7_91866584     HCab    G    C        0      0        2 
   7  chr7_91866584     HPrz    G    C        0      0        2 
   7  chr7_91866584     ZBoe    G    C        0      0        2 
   7  chr7_91866584     ZGre    G    C        0      0        2 
   7  chr7_91866584     ZHar    G    C        0      0        2 
   7  chr7_91866584   Sample    G    C        1      2        2 
   7  chr7_91871945     AAsi    T    G        0      0        2 
   7  chr7_91871945     AKia    T    G        1      2        2 
   7  chr7_91871945     AOna    T    G      0.5      1        2 
   7  chr7_91871945     ASom    T    G        0      0        2 
   7  chr7_91871945     HCab    T    G        0      0        2 
   7  chr7_91871945     HPrz    T    G        0      0        2 
   7  chr7_91871945     ZBoe    T    G        0      0        2 
   7  chr7_91871945     ZGre    T    G        0      0        2 
   7  chr7_91871945     ZHar    T    G        0      0        2 
   7  chr7_91871945   Sample    T    G        0      0        2 
   7  chr7_91873954     AAsi    T    C        0      0        2 
   7  chr7_91873954     AKia    T    C        0      0        2 
   7  chr7_91873954     AOna    T    C        0      0        2 
   7  chr7_91873954     ASom    T    C        0      0        2 
   7  chr7_91873954     HCab    T    C        1      2        2 
   7  chr7_91873954     HPrz    T    C        1      2        2 
   7  chr7_91873954     ZBoe    T    C        0      0        2 
   7  chr7_91873954     ZGre    T    C        0      0        2 
   7  chr7_91873954     ZHar    T    C        0      0        2 
   7  chr7_91873954   Sample    T    C        0      0        2 
   7  chr7_91876161     AAsi    G    A        0      0        2 
   7  chr7_91876161     AKia    G    A        0      0        2 
   7  chr7_91876161     AOna    G    A        0      0        2 
   7  chr7_91876161     ASom    G    A        0      0        2 
   7  chr7_91876161     HCab    G    A        1      2        2 
   7  chr7_91876161     HPrz    G    A        0      0        2 
   7  chr7_91876161     ZBoe    G    A        0      0        2 
   7  chr7_91876161     ZGre    G    A        0      0        2 
   7  chr7_91876161     ZHar    G    A        0      0        2 
   7  chr7_91876161   Sample    G    A        0      0        2 
   7  chr7_91879216     AAsi    C    G        0      0        2 
   7  chr7_91879216     AKia    C    G        0      0        2 
   7  chr7_91879216     AOna    C    G        0      0        2 
   7  chr7_91879216     ASom    C    G        0      0        2 
   7  chr7_91879216     HCab    C    G        0      0        2 
   7  chr7_91879216     HPrz    C    G        0      0        2 
   7  chr7_91879216     ZBoe    C    G        1      2        2 
   7  chr7_91879216     ZGre    C    G        0      0        2 
   7  chr7_91879216     ZHar    C    G        0      0        2 
   7  chr7_91879216   Sample    C    G        0      0        2 
   7  chr7_91890567     AAsi    T    C        0      0        2 
   7  chr7_91890567     AKia    T    C        0      0        2 
   7  chr7_91890567     AOna    T    C        0      0        2 
   7  chr7_91890567     ASom    T    C        0      0        2 
   7  chr7_91890567     HCab    T    C        1      2        2 
   7  chr7_91890567     HPrz    T    C        1      2        2 
   7  chr7_91890567     ZBoe    T    C        1      2        2 
   7  chr7_91890567     ZGre    T    C        0      0        2 
   7  chr7_91890567     ZHar    T    C        0      0        2 
   7  chr7_91890567   Sample    T    C        0      0        2 
   7  chr7_91892573     AAsi    C    T        0      0        2 
   7  chr7_91892573     AKia    C    T        0      0        2 
   7  chr7_91892573     AOna    C    T        0      0        2 
   7  chr7_91892573     ASom    C    T        0      0        2 
   7  chr7_91892573     HCab    C    T      0.5      1        2 
   7  chr7_91892573     HPrz    C    T        0      0        2 
   7  chr7_91892573     ZBoe    C    T        0      0        2 
   7  chr7_91892573     ZGre    C    T        0      0        2 
   7  chr7_91892573     ZHar    C    T        0      0        2 
   7  chr7_91892573   Sample    C    T        0      0        2 
   7  chr7_91893058     AAsi    T    C      0.5      1        2 
   7  chr7_91893058     AKia    T    C        0      0        2 
   7  chr7_91893058     AOna    T    C        0      0        2 
   7  chr7_91893058     ASom    T    C        0      0        2 
   7  chr7_91893058     HCab    T    C        0      0        2 
   7  chr7_91893058     HPrz    T    C        0      0        2 
   7  chr7_91893058     ZBoe    T    C        0      0        2 
   7  chr7_91893058     ZGre    T    C        0      0        2 
   7  chr7_91893058     ZHar    T    C        0      0        2 
   7  chr7_91893058   Sample    T    C        0      0        2 
   7  chr7_91906634     AAsi    T    G        0      0        2 
   7  chr7_91906634     AKia    T    G        0      0        2 
   7  chr7_91906634     AOna    T    G        0      0        2 
   7  chr7_91906634     ASom    T    G        0      0        2 
   7  chr7_91906634     HCab    T    G        0      0        2 
   7  chr7_91906634     HPrz    T    G        0      0        2 
   7  chr7_91906634     ZBoe    T    G      0.5      1        2 
   7  chr7_91906634     ZGre    T    G        0      0        2 
   7  chr7_91906634     ZHar    T    G        0      0        2 
   7  chr7_91906634   Sample    T    G        0      0        2 
   7  chr7_91910666     AAsi    T    G        0      0        2 
   7  chr7_91910666     AKia    T    G        0      0        2 
   7  chr7_91910666     AOna    T    G      0.5      1        2 
   7  chr7_91910666     ASom    T    G        0      0        2 
   7  chr7_91910666     HCab    T    G        0      0        2 
   7  chr7_91910666     HPrz    T    G        0      0        2 
   7  chr7_91910666     ZBoe    T    G        0      0        2 
   7  chr7_91910666     ZGre    T    G        0      0        2 
   7  chr7_91910666     ZHar    T    G        0      0        2 
   7  chr7_91910666   Sample    T    G        0      0        2 
   7  chr7_91915136     AAsi    C    A        1      2        2 
   7  chr7_91915136     AKia    C    A        0      0        2 
   7  chr7_91915136     AOna    C    A        0      0        2 
   7  chr7_91915136     ASom    C    A        0      0        2 
   7  chr7_91915136     HCab    C    A        0      0        2 
   7  chr7_91915136     HPrz    C    A        0      0        2 
   7  chr7_91915136     ZBoe    C    A        0      0        2 
   7  chr7_91915136     ZGre    C    A        0      0        2 
   7  chr7_91915136     ZHar    C    A        0      0        2 
   7  chr7_91915136   Sample    C    A        1      2        2 
   7  chr7_91922058     AAsi    G    C        0      0        2 
   7  chr7_91922058     AKia    G    C        0      0        2 
   7  chr7_91922058     AOna    G    C        0      0        2 
   7  chr7_91922058     ASom    G    C        0      0        2 
   7  chr7_91922058     HCab    G    C        1      2        2 
   7  chr7_91922058     HPrz    G    C        1      2        2 
   7  chr7_91922058     ZBoe    G    C        0      0        2 
   7  chr7_91922058     ZGre    G    C        0      0        2 
   7  chr7_91922058     ZHar    G    C        0      0        2 
   7  chr7_91922058   Sample    G    C        0      0        2 
   7  chr7_91931095     AAsi    G    A        0      0        2 
   7  chr7_91931095     AKia    G    A        0      0        2 
   7  chr7_91931095     AOna    G    A        0      0        2 
   7  chr7_91931095     ASom    G    A        0      0        2 
   7  chr7_91931095     HCab    G    A        1      2        2 
   7  chr7_91931095     HPrz    G    A        1      2        2 
   7  chr7_91931095     ZBoe    G    A        0      0        2 
   7  chr7_91931095     ZGre    G    A        0      0        2 
   7  chr7_91931095     ZHar    G    A        0      0        2 
   7  chr7_91931095   Sample    G    A        0      0        2 
   7  chr7_91942389     AAsi    G    A        0      0        2 
   7  chr7_91942389     AKia    G    A        0      0        2 
   7  chr7_91942389     AOna    G    A        0      0        2 
   7  chr7_91942389     ASom    G    A        0      0        2 
   7  chr7_91942389     HCab    G    A        0      0        2 
   7  chr7_91942389     HPrz    G    A        0      0        2 
   7  chr7_91942389     ZBoe    G    A        0      0        2 
   7  chr7_91942389     ZGre    G    A      0.5      1        2 
   7  chr7_91942389     ZHar    G    A        0      0        2 
   7  chr7_91942389   Sample    G    A        0      0        2 
   7  chr7_91946944     AAsi    T    C        0      0        2 
   7  chr7_91946944     AKia    T    C        0      0        2 
   7  chr7_91946944     AOna    T    C        0      0        2 
   7  chr7_91946944     ASom    T    C        0      0        2 
   7  chr7_91946944     HCab    T    C        0      0        2 
   7  chr7_91946944     HPrz    T    C        0      0        2 
   7  chr7_91946944     ZBoe    T    C      0.5      1        2 
   7  chr7_91946944     ZGre    T    C        0      0        2 
   7  chr7_91946944     ZHar    T    C        0      0        2 
   7  chr7_91946944   Sample    T    C        0      0        2 
   7  chr7_91951217     AAsi    G    A        0      0        2 
   7  chr7_91951217     AKia    G    A        0      0        2 
   7  chr7_91951217     AOna    G    A        0      0        2 
   7  chr7_91951217     ASom    G    A        0      0        2 
   7  chr7_91951217     HCab    G    A        0      0        2 
   7  chr7_91951217     HPrz    G    A        0      0        2 
   7  chr7_91951217     ZBoe    G    A        0      0        2 
   7  chr7_91951217     ZGre    G    A        0      0        2 
   7  chr7_91951217     ZHar    G    A        1      2        2 
   7  chr7_91951217   Sample    G    A        0      0        2 
   7  chr7_91960440     AAsi    A    G        0      0        2 
   7  chr7_91960440     AKia    A    G        0      0        2 
   7  chr7_91960440     AOna    A    G        0      0        2 
   7  chr7_91960440     ASom    A    G        0      0        2 
   7  chr7_91960440     HCab    A    G        1      2        2 
   7  chr7_91960440     HPrz    A    G        1      2        2 
   7  chr7_91960440     ZBoe    A    G        0      0        2 
   7  chr7_91960440     ZGre    A    G        0      0        2 
   7  chr7_91960440     ZHar    A    G        0      0        2 
   7  chr7_91960440   Sample    A    G        0      0        2 
   7  chr7_91963562     AAsi    G    A        0      0        2 
   7  chr7_91963562     AKia    G    A        0      0        2 
   7  chr7_91963562     AOna    G    A        0      0        2 
   7  chr7_91963562     ASom    G    A        0      0        2 
   7  chr7_91963562     HCab    G    A        0      0        2 
   7  chr7_91963562     HPrz    G    A        0      0        2 
   7  chr7_91963562     ZBoe    G    A      0.5      1        2 
   7  chr7_91963562     ZGre    G    A        0      0        2 
   7  chr7_91963562     ZHar    G    A        0      0        2 
   7  chr7_91963562   Sample    G    A        0      0        2 
   7  chr7_91963668     AAsi    C    A        1      2        2 
   7  chr7_91963668     AKia    C    A        0      0        2 
   7  chr7_91963668     AOna    C    A        0      0        2 
   7  chr7_91963668     ASom    C    A        1      2        2 
   7  chr7_91963668     HCab    C    A        0      0        2 
   7  chr7_91963668     HPrz    C    A        0      0        2 
   7  chr7_91963668     ZBoe    C    A        0      0        2 
   7  chr7_91963668     ZGre    C    A        0      0        2 
   7  chr7_91963668     ZHar    C    A        0      0        2 
   7  chr7_91963668   Sample    C    A        1      2        2 
   7  chr7_91964105     AAsi    C    A        1      2        2 
   7  chr7_91964105     AKia    C    A        0      0        2 
   7  chr7_91964105     AOna    C    A        0      0        2 
   7  chr7_91964105     ASom    C    A        1      2        2 
   7  chr7_91964105     HCab    C    A        0      0        2 
   7  chr7_91964105     HPrz    C    A        0      0        2 
   7  chr7_91964105     ZBoe    C    A        0      0        2 
   7  chr7_91964105     ZGre    C    A        0      0        2 
   7  chr7_91964105     ZHar    C    A        0      0        2 
   7  chr7_91964105   Sample    C    A        1      2        2 
   7  chr7_91964135     AAsi    A    C        0      0        2 
   7  chr7_91964135     AKia    A    C      0.5      1        2 
   7  chr7_91964135     AOna    A    C        0      0        2 
   7  chr7_91964135     ASom    A    C        0      0        2 
   7  chr7_91964135     HCab    A    C        0      0        2 
   7  chr7_91964135     HPrz    A    C        0      0        2 
   7  chr7_91964135     ZBoe    A    C        0      0        2 
   7  chr7_91964135     ZGre    A    C        0      0        2 
   7  chr7_91964135     ZHar    A    C        0      0        2 
   7  chr7_91964135   Sample    A    C        0      0        2 
   7  chr7_91965530     AAsi    A    G        1      2        2 
   7  chr7_91965530     AKia    A    G        0      0        2 
   7  chr7_91965530     AOna    A    G        0      0        2 
   7  chr7_91965530     ASom    A    G        1      2        2 
   7  chr7_91965530     HCab    A    G        0      0        2 
   7  chr7_91965530     HPrz    A    G        0      0        2 
   7  chr7_91965530     ZBoe    A    G        0      0        2 
   7  chr7_91965530     ZGre    A    G        0      0        2 
   7  chr7_91965530     ZHar    A    G        0      0        2 
   7  chr7_91965530   Sample    A    G        1      2        2 
   7  chr7_91966571     AAsi    A    G        0      0        2 
   7  chr7_91966571     AKia    A    G        0      0        2 
   7  chr7_91966571     AOna    A    G        0      0        2 
   7  chr7_91966571     ASom    A    G        0      0        2 
   7  chr7_91966571     HCab    A    G      0.5      1        2 
   7  chr7_91966571     HPrz    A    G      0.5      1        2 
   7  chr7_91966571     ZBoe    A    G      0.5      1        2 
   7  chr7_91966571     ZGre    A    G        0      0        2 
   7  chr7_91966571     ZHar    A    G        0      0        2 
   7  chr7_91966571   Sample    A    G        0      0        2 
   7  chr7_91979632     AAsi    A    G        0      0        2 
   7  chr7_91979632     AKia    A    G        0      0        2 
   7  chr7_91979632     AOna    A    G        0      0        2 
   7  chr7_91979632     ASom    A    G        0      0        2 
   7  chr7_91979632     HCab    A    G        1      2        2 
   7  chr7_91979632     HPrz    A    G        1      2        2 
   7  chr7_91979632     ZBoe    A    G        0      0        2 
   7  chr7_91979632     ZGre    A    G        0      0        2 
   7  chr7_91979632     ZHar    A    G        0      0        2 
   7  chr7_91979632   Sample    A    G        0      0        2 
   7  chr7_91982262     AAsi    T    C        0      0        2 
   7  chr7_91982262     AKia    T    C        0      0        2 
   7  chr7_91982262     AOna    T    C        0      0        2 
   7  chr7_91982262     ASom    T    C        1      2        2 
   7  chr7_91982262     HCab    T    C        0      0        2 
   7  chr7_91982262     HPrz    T    C        0      0        2 
   7  chr7_91982262     ZBoe    T    C        0      0        2 
   7  chr7_91982262     ZGre    T    C        0      0        2 
   7  chr7_91982262     ZHar    T    C        0      0        2 
   7  chr7_91982262   Sample    T    C        0      0        2 
   7  chr7_91983415     AAsi    C    A        0      0        2 
   7  chr7_91983415     AKia    C    A        0      0        2 
   7  chr7_91983415     AOna    C    A      0.5      1        2 
   7  chr7_91983415     ASom    C    A        0      0        2 
   7  chr7_91983415     HCab    C    A        0      0        2 
   7  chr7_91983415     HPrz    C    A        0      0        2 
   7  chr7_91983415     ZBoe    C    A        0      0        2 
   7  chr7_91983415     ZGre    C    A        0      0        2 
   7  chr7_91983415     ZHar    C    A        0      0        2 
   7  chr7_91983415   Sample    C    A        0      0        2 
   7  chr7_91984350     AAsi    G    A        0      0        2 
   7  chr7_91984350     AKia    G    A        0      0        2 
   7  chr7_91984350     AOna    G    A        0      0        2 
   7  chr7_91984350     ASom    G    A        0      0        2 
   7  chr7_91984350     HCab    G    A        0      0        2 
   7  chr7_91984350     HPrz    G    A        0      0        2 
   7  chr7_91984350     ZBoe    G    A      0.5      1        2 
   7  chr7_91984350     ZGre    G    A        0      0        2 
   7  chr7_91984350     ZHar    G    A        0      0        2 
   7  chr7_91984350   Sample    G    A        0      0        2 
   7  chr7_91985231     AAsi    G    A        0      0        2 
   7  chr7_91985231     AKia    G    A        0      0        2 
   7  chr7_91985231     AOna    G    A        0      0        2 
   7  chr7_91985231     ASom    G    A        0      0        2 
   7  chr7_91985231     HCab    G    A      0.5      1        2 
   7  chr7_91985231     HPrz    G    A        0      0        2 
   7  chr7_91985231     ZBoe    G    A        0      0        2 
   7  chr7_91985231     ZGre    G    A        0      0        2 
   7  chr7_91985231     ZHar    G    A        0      0        2 
   7  chr7_91985231   Sample    G    A        0      0        2 
   7  chr7_91996608     AAsi    T    C        0      0        2 
   7  chr7_91996608     AKia    T    C        1      2        2 
   7  chr7_91996608     AOna    T    C        1      2        2 
   7  chr7_91996608     ASom    T    C        0      0        2 
   7  chr7_91996608     HCab    T    C        0      0        2 
   7  chr7_91996608     HPrz    T    C        0      0        2 
   7  chr7_91996608     ZBoe    T    C        0      0        2 
   7  chr7_91996608     ZGre    T    C        0      0        2 
   7  chr7_91996608     ZHar    T    C        0      0        2 
   7  chr7_91996608   Sample    T    C        0      0        2 
   7  chr7_91996639     AAsi    A    G        0      0        2 
   7  chr7_91996639     AKia    A    G        0      0        2 
   7  chr7_91996639     AOna    A    G        0      0        2 
   7  chr7_91996639     ASom    A    G        0      0        2 
   7  chr7_91996639     HCab    A    G      0.5      1        2 
   7  chr7_91996639     HPrz    A    G        0      0        2 
   7  chr7_91996639     ZBoe    A    G        0      0        2 
   7  chr7_91996639     ZGre    A    G        0      0        2 
   7  chr7_91996639     ZHar    A    G        0      0        2 
   7  chr7_91996639   Sample    A    G        0      0        2 
   7  chr7_91997053     AAsi    C    G        0      0        2 
   7  chr7_91997053     AKia    C    G        0      0        2 
   7  chr7_91997053     AOna    C    G        0      0        2 
   7  chr7_91997053     ASom    C    G        0      0        2 
   7  chr7_91997053     HCab    C    G        0      0        2 
   7  chr7_91997053     HPrz    C    G      0.5      1        2 
   7  chr7_91997053     ZBoe    C    G        0      0        2 
   7  chr7_91997053     ZGre    C    G        0      0        2 
   7  chr7_91997053     ZHar    C    G        0      0        2 
   7  chr7_91997053   Sample    C    G        1      2        2 
   7  chr7_92000486     AAsi    G    A        0      0        2 
   7  chr7_92000486     AKia    G    A        0      0        2 
   7  chr7_92000486     AOna    G    A        0      0        2 
   7  chr7_92000486     ASom    G    A        0      0        2 
   7  chr7_92000486     HCab    G    A        1      2        2 
   7  chr7_92000486     HPrz    G    A      0.5      1        2 
   7  chr7_92000486     ZBoe    G    A        0      0        2 
   7  chr7_92000486     ZGre    G    A        0      0        2 
   7  chr7_92000486     ZHar    G    A        0      0        2 
   7  chr7_92000486   Sample    G    A        0      0        2 
   7  chr7_92008511     AAsi    A    G        0      0        2 
   7  chr7_92008511     AKia    A    G        0      0        2 
   7  chr7_92008511     AOna    A    G        0      0        2 
   7  chr7_92008511     ASom    A    G        0      0        2 
   7  chr7_92008511     HCab    A    G        1      2        2 
   7  chr7_92008511     HPrz    A    G        1      2        2 
   7  chr7_92008511     ZBoe    A    G        0      0        2 
   7  chr7_92008511     ZGre    A    G        0      0        2 
   7  chr7_92008511     ZHar    A    G        0      0        2 
   7  chr7_92008511   Sample    A    G        0      0        2 
   7  chr7_92015907     AAsi    T    G        0      0        2 
   7  chr7_92015907     AKia    T    G        0      0        2 
   7  chr7_92015907     AOna    T    G        0      0        2 
   7  chr7_92015907     ASom    T    G        0      0        2 
   7  chr7_92015907     HCab    T    G      0.5      1        2 
   7  chr7_92015907     HPrz    T    G        1      2        2 
   7  chr7_92015907     ZBoe    T    G        0      0        2 
   7  chr7_92015907     ZGre    T    G        0      0        2 
   7  chr7_92015907     ZHar    T    G        0      0        2 
   7  chr7_92015907   Sample    T    G        0      0        2 
   7  chr7_92019158     AAsi    A    G        0      0        2 
   7  chr7_92019158     AKia    A    G        1      2        2 
   7  chr7_92019158     AOna    A    G      0.5      1        2 
   7  chr7_92019158     ASom    A    G        0      0        2 
   7  chr7_92019158     HCab    A    G        1      2        2 
   7  chr7_92019158     HPrz    A    G        1      2        2 
   7  chr7_92019158     ZBoe    A    G        0      0        2 
   7  chr7_92019158     ZGre    A    G        0      0        2 
   7  chr7_92019158     ZHar    A    G        0      0        2 
   7  chr7_92019158   Sample    A    G        0      0        2 
   7  chr7_92020832     AAsi    T    C        0      0        2 
   7  chr7_92020832     AKia    T    C        0      0        2 
   7  chr7_92020832     AOna    T    C      0.5      1        2 
   7  chr7_92020832     ASom    T    C        0      0        2 
   7  chr7_92020832     HCab    T    C        0      0        2 
   7  chr7_92020832     HPrz    T    C        0      0        2 
   7  chr7_92020832     ZBoe    T    C        0      0        2 
   7  chr7_92020832     ZGre    T    C        0      0        2 
   7  chr7_92020832     ZHar    T    C        0      0        2 
   7  chr7_92020832   Sample    T    C        0      0        2 
   7  chr7_92025683     AAsi    T    A        0      0        2 
   7  chr7_92025683     AKia    T    A        0      0        2 
   7  chr7_92025683     AOna    T    A        0      0        2 
   7  chr7_92025683     ASom    T    A        0      0        2 
   7  chr7_92025683     HCab    T    A        0      0        2 
   7  chr7_92025683     HPrz    T    A        0      0        2 
   7  chr7_92025683     ZBoe    T    A      0.5      1        2 
   7  chr7_92025683     ZGre    T    A        0      0        2 
   7  chr7_92025683     ZHar    T    A        0      0        2 
   7  chr7_92025683   Sample    T    A        0      0        2 
   7  chr7_92030076     AAsi    T    G        0      0        2 
   7  chr7_92030076     AKia    T    G        0      0        2 
   7  chr7_92030076     AOna    T    G        0      0        2 
   7  chr7_92030076     ASom    T    G        0      0        2 
   7  chr7_92030076     HCab    T    G        0      0        2 
   7  chr7_92030076     HPrz    T    G        0      0        2 
   7  chr7_92030076     ZBoe    T    G        0      0        2 
   7  chr7_92030076     ZGre    T    G        0      0        2 
   7  chr7_92030076     ZHar    T    G        1      2        2 
   7  chr7_92030076   Sample    T    G        0      0        2 
   7  chr7_92030354     AAsi    A    T        0      0        2 
   7  chr7_92030354     AKia    A    T        0      0        2 
   7  chr7_92030354     AOna    A    T        0      0        2 
   7  chr7_92030354     ASom    A    T        1      2        2 
   7  chr7_92030354     HCab    A    T        0      0        2 
   7  chr7_92030354     HPrz    A    T        0      0        2 
   7  chr7_92030354     ZBoe    A    T        0      0        2 
   7  chr7_92030354     ZGre    A    T        0      0        2 
   7  chr7_92030354     ZHar    A    T        0      0        2 
   7  chr7_92030354   Sample    A    T        0      0        2 
   7  chr7_92035342     AAsi    A    C        0      0        2 
   7  chr7_92035342     AKia    A    C        0      0        2 
   7  chr7_92035342     AOna    A    C        0      0        2 
   7  chr7_92035342     ASom    A    C        0      0        2 
   7  chr7_92035342     HCab    A    C        0      0        2 
   7  chr7_92035342     HPrz    A    C        0      0        2 
   7  chr7_92035342     ZBoe    A    C        0      0        2 
   7  chr7_92035342     ZGre    A    C      0.5      1        2 
   7  chr7_92035342     ZHar    A    C        0      0        2 
   7  chr7_92035342   Sample    A    C        0      0        2 
   7  chr7_92036220     AAsi    C    A        0      0        2 
   7  chr7_92036220     AKia    C    A        0      0        2 
   7  chr7_92036220     AOna    C    A        0      0        2 
   7  chr7_92036220     ASom    C    A        0      0        2 
   7  chr7_92036220     HCab    C    A        0      0        2 
   7  chr7_92036220     HPrz    C    A        0      0        2 
   7  chr7_92036220     ZBoe    C    A        0      0        2 
   7  chr7_92036220     ZGre    C    A      0.5      1        2 
   7  chr7_92036220     ZHar    C    A        0      0        2 
   7  chr7_92036220   Sample    C    A        0      0        2 
   7  chr7_92047146     AAsi    G    C        0      0        2 
   7  chr7_92047146     AKia    G    C        0      0        2 
   7  chr7_92047146     AOna    G    C        0      0        2 
   7  chr7_92047146     ASom    G    C        0      0        2 
   7  chr7_92047146     HCab    G    C        0      0        2 
   7  chr7_92047146     HPrz    G    C        0      0        2 
   7  chr7_92047146     ZBoe    G    C        0      0        2 
   7  chr7_92047146     ZGre    G    C        0      0        2 
   7  chr7_92047146     ZHar    G    C      0.5      1        2 
   7  chr7_92047146   Sample    G    C        0      0        2 
   7  chr7_92047809     AAsi    T    C        0      0        2 
   7  chr7_92047809     AKia    T    C        0      0        2 
   7  chr7_92047809     AOna    T    C        0      0        2 
   7  chr7_92047809     ASom    T    C        0      0        2 
   7  chr7_92047809     HCab    T    C        0      0        2 
   7  chr7_92047809     HPrz    T    C        0      0        2 
   7  chr7_92047809     ZBoe    T    C        0      0        2 
   7  chr7_92047809     ZGre    T    C      0.5      1        2 
   7  chr7_92047809     ZHar    T    C        0      0        2 
   7  chr7_92047809   Sample    T    C        0      0        2 
   7  chr7_92063292     AAsi    C    T        0      0        2 
   7  chr7_92063292     AKia    C    T        0      0        2 
   7  chr7_92063292     AOna    C    T        0      0        2 
   7  chr7_92063292     ASom    C    T        0      0        2 
   7  chr7_92063292     HCab    C    T        0      0        2 
   7  chr7_92063292     HPrz    C    T        0      0        2 
   7  chr7_92063292     ZBoe    C    T        0      0        2 
   7  chr7_92063292     ZGre    C    T      0.5      1        2 
   7  chr7_92063292     ZHar    C    T        0      0        2 
   7  chr7_92063292   Sample    C    T        0      0        2 
   7  chr7_92063383     AAsi    T    C        0      0        2 
   7  chr7_92063383     AKia    T    C        0      0        2 
   7  chr7_92063383     AOna    T    C      0.5      1        2 
   7  chr7_92063383     ASom    T    C        0      0        2 
   7  chr7_92063383     HCab    T    C        0      0        2 
   7  chr7_92063383     HPrz    T    C        0      0        2 
   7  chr7_92063383     ZBoe    T    C        0      0        2 
   7  chr7_92063383     ZGre    T    C        0      0        2 
   7  chr7_92063383     ZHar    T    C        0      0        2 
   7  chr7_92063383   Sample    T    C        0      0        2 
   7  chr7_92073596     AAsi    A    G        0      0        2 
   7  chr7_92073596     AKia    A    G        0      0        2 
   7  chr7_92073596     AOna    A    G        0      0        2 
   7  chr7_92073596     ASom    A    G        0      0        2 
   7  chr7_92073596     HCab    A    G        0      0        2 
   7  chr7_92073596     HPrz    A    G        0      0        2 
   7  chr7_92073596     ZBoe    A    G      0.5      1        2 
   7  chr7_92073596     ZGre    A    G        0      0        2 
   7  chr7_92073596     ZHar    A    G        0      0        2 
   7  chr7_92073596   Sample    A    G        0      0        2 
   7  chr7_92075260     AAsi    A    G        0      0        2 
   7  chr7_92075260     AKia    A    G        0      0        2 
   7  chr7_92075260     AOna    A    G        0      0        2 
   7  chr7_92075260     ASom    A    G        0      0        2 
   7  chr7_92075260     HCab    A    G        0      0        2 
   7  chr7_92075260     HPrz    A    G        0      0        2 
   7  chr7_92075260     ZBoe    A    G      0.5      1        2 
   7  chr7_92075260     ZGre    A    G        0      0        2 
   7  chr7_92075260     ZHar    A    G        0      0        2 
   7  chr7_92075260   Sample    A    G        0      0        2 
   7  chr7_92075618     AAsi    A    C        0      0        2 
   7  chr7_92075618     AKia    A    C        0      0        2 
   7  chr7_92075618     AOna    A    C        0      0        2 
   7  chr7_92075618     ASom    A    C        0      0        2 
   7  chr7_92075618     HCab    A    C        1      2        2 
   7  chr7_92075618     HPrz    A    C        0      0        2 
   7  chr7_92075618     ZBoe    A    C        0      0        2 
   7  chr7_92075618     ZGre    A    C        0      0        2 
   7  chr7_92075618     ZHar    A    C        0      0        2 
   7  chr7_92075618   Sample    A    C        0      0        2 
   7  chr7_92078110     AAsi    G    A        0      0        2 
   7  chr7_92078110     AKia    G    A      0.5      1        2 
   7  chr7_92078110     AOna    G    A        0      0        2 
   7  chr7_92078110     ASom    G    A        0      0        2 
   7  chr7_92078110     HCab    G    A        0      0        2 
   7  chr7_92078110     HPrz    G    A        0      0        2 
   7  chr7_92078110     ZBoe    G    A        1      2        2 
   7  chr7_92078110     ZGre    G    A        1      2        2 
   7  chr7_92078110     ZHar    G    A        0      0        2 
   7  chr7_92078110   Sample    G    A        0      0        2 
   7  chr7_92078566     AAsi    C    T        0      0        2 
   7  chr7_92078566     AKia    C    T        0      0        2 
   7  chr7_92078566     AOna    C    T        0      0        2 
   7  chr7_92078566     ASom    C    T        0      0        2 
   7  chr7_92078566     HCab    C    T        0      0        2 
   7  chr7_92078566     HPrz    C    T        0      0        2 
   7  chr7_92078566     ZBoe    C    T      0.5      1        2 
   7  chr7_92078566     ZGre    C    T        0      0        2 
   7  chr7_92078566     ZHar    C    T        0      0        2 
   7  chr7_92078566   Sample    C    T        0      0        2 
   7  chr7_92083655     AAsi    A    G        0      0        2 
   7  chr7_92083655     AKia    A    G        0      0        2 
   7  chr7_92083655     AOna    A    G        0      0        2 
   7  chr7_92083655     ASom    A    G        0      0        2 
   7  chr7_92083655     HCab    A    G        1      2        2 
   7  chr7_92083655     HPrz    A    G      0.5      1        2 
   7  chr7_92083655     ZBoe    A    G        0      0        2 
   7  chr7_92083655     ZGre    A    G        0      0        2 
   7  chr7_92083655     ZHar    A    G        0      0        2 
   7  chr7_92083655   Sample    A    G        0      0        2 
   7  chr7_92085591     AAsi    A    G        1      2        2 
   7  chr7_92085591     AKia    A    G        0      0        2 
   7  chr7_92085591     AOna    A    G        0      0        2 
   7  chr7_92085591     ASom    A    G        1      2        2 
   7  chr7_92085591     HCab    A    G        0      0        2 
   7  chr7_92085591     HPrz    A    G        0      0        2 
   7  chr7_92085591     ZBoe    A    G        0      0        2 
   7  chr7_92085591     ZGre    A    G        0      0        2 
   7  chr7_92085591     ZHar    A    G        0      0        2 
   7  chr7_92085591   Sample    A    G        1      2        2 
   7  chr7_92086549     AAsi    T    C        0      0        2 
   7  chr7_92086549     AKia    T    C        0      0        2 
   7  chr7_92086549     AOna    T    C        0      0        2 
   7  chr7_92086549     ASom    T    C        0      0        2 
   7  chr7_92086549     HCab    T    C        0      0        2 
   7  chr7_92086549     HPrz    T    C        1      2        2 
   7  chr7_92086549     ZBoe    T    C        0      0        2 
   7  chr7_92086549     ZGre    T    C        0      0        2 
   7  chr7_92086549     ZHar    T    C        0      0        2 
   7  chr7_92086549   Sample    T    C        0      0        2 
   7  chr7_92087736     AAsi    A    G        0      0        2 
   7  chr7_92087736     AKia    A    G        0      0        2 
   7  chr7_92087736     AOna    A    G        0      0        2 
   7  chr7_92087736     ASom    A    G        0      0        2 
   7  chr7_92087736     HCab    A    G        1      2        2 
   7  chr7_92087736     HPrz    A    G        1      2        2 
   7  chr7_92087736     ZBoe    A    G        0      0        2 
   7  chr7_92087736     ZGre    A    G        0      0        2 
   7  chr7_92087736     ZHar    A    G        0      0        2 
   7  chr7_92087736   Sample    A    G        0      0        2 
   7  chr7_92112884     AAsi    G    A        0      0        2 
   7  chr7_92112884     AKia    G    A        0      0        2 
   7  chr7_92112884     AOna    G    A        0      0        2 
   7  chr7_92112884     ASom    G    A        0      0        2 
   7  chr7_92112884     HCab    G    A        0      0        2 
   7  chr7_92112884     HPrz    G    A        0      0        2 
   7  chr7_92112884     ZBoe    G    A      0.5      1        2 
   7  chr7_92112884     ZGre    G    A        0      0        2 
   7  chr7_92112884     ZHar    G    A        0      0        2 
   7  chr7_92112884   Sample    G    A        0      0        2 
   7  chr7_92114821     AAsi    T    G        0      0        2 
   7  chr7_92114821     AKia    T    G        0      0        2 
   7  chr7_92114821     AOna    T    G        0      0        2 
   7  chr7_92114821     ASom    T    G        0      0        2 
   7  chr7_92114821     HCab    T    G        0      0        2 
   7  chr7_92114821     HPrz    T    G        0      0        2 
   7  chr7_92114821     ZBoe    T    G        0      0        2 
   7  chr7_92114821     ZGre    T    G      0.5      1        2 
   7  chr7_92114821     ZHar    T    G        0      0        2 
   7  chr7_92114821   Sample    T    G        0      0        2 
   7  chr7_92122102     AAsi    G    A        0      0        2 
   7  chr7_92122102     AKia    G    A        0      0        2 
   7  chr7_92122102     AOna    G    A        0      0        2 
   7  chr7_92122102     ASom    G    A        0      0        2 
   7  chr7_92122102     HCab    G    A        0      0        2 
   7  chr7_92122102     HPrz    G    A        0      0        2 
   7  chr7_92122102     ZBoe    G    A        0      0        2 
   7  chr7_92122102     ZGre    G    A      0.5      1        2 
   7  chr7_92122102     ZHar    G    A        0      0        2 
   7  chr7_92122102   Sample    G    A        0      0        2 
   7  chr7_92124159     AAsi    G    A        0      0        2 
   7  chr7_92124159     AKia    G    A        0      0        2 
   7  chr7_92124159     AOna    G    A        0      0        2 
   7  chr7_92124159     ASom    G    A        0      0        2 
   7  chr7_92124159     HCab    G    A        0      0        2 
   7  chr7_92124159     HPrz    G    A        0      0        2 
   7  chr7_92124159     ZBoe    G    A      0.5      1        2 
   7  chr7_92124159     ZGre    G    A        0      0        2 
   7  chr7_92124159     ZHar    G    A        0      0        2 
   7  chr7_92124159   Sample    G    A        0      0        2 
   7  chr7_92135137     AAsi    G    A        0      0        2 
   7  chr7_92135137     AKia    G    A        0      0        2 
   7  chr7_92135137     AOna    G    A        0      0        2 
   7  chr7_92135137     ASom    G    A        0      0        2 
   7  chr7_92135137     HCab    G    A        0      0        2 
   7  chr7_92135137     HPrz    G    A        0      0        2 
   7  chr7_92135137     ZBoe    G    A        1      2        2 
   7  chr7_92135137     ZGre    G    A        0      0        2 
   7  chr7_92135137     ZHar    G    A        0      0        2 
   7  chr7_92135137   Sample    G    A        0      0        2 
   7  chr7_92150382     AAsi    A    G        0      0        2 
   7  chr7_92150382     AKia    A    G        0      0        2 
   7  chr7_92150382     AOna    A    G        0      0        2 
   7  chr7_92150382     ASom    A    G        0      0        2 
   7  chr7_92150382     HCab    A    G        0      0        2 
   7  chr7_92150382     HPrz    A    G        0      0        2 
   7  chr7_92150382     ZBoe    A    G        0      0        2 
   7  chr7_92150382     ZGre    A    G      0.5      1        2 
   7  chr7_92150382     ZHar    A    G        0      0        2 
   7  chr7_92150382   Sample    A    G        0      0        2 
   7  chr7_92158235     AAsi    C    T        0      0        2 
   7  chr7_92158235     AKia    C    T        0      0        2 
   7  chr7_92158235     AOna    C    T        0      0        2 
   7  chr7_92158235     ASom    C    T        0      0        2 
   7  chr7_92158235     HCab    C    T        0      0        2 
   7  chr7_92158235     HPrz    C    T        0      0        2 
   7  chr7_92158235     ZBoe    C    T        0      0        2 
   7  chr7_92158235     ZGre    C    T        1      2        2 
   7  chr7_92158235     ZHar    C    T        0      0        2 
   7  chr7_92158235   Sample    C    T        0      0        2 
   7  chr7_92176063     AAsi    C    T        1      2        2 
   7  chr7_92176063     AKia    C    T        0      0        2 
   7  chr7_92176063     AOna    C    T        0      0        2 
   7  chr7_92176063     ASom    C    T        0      0        2 
   7  chr7_92176063     HCab    C    T        0      0        2 
   7  chr7_92176063     HPrz    C    T        0      0        2 
   7  chr7_92176063     ZBoe    C    T        0      0        2 
   7  chr7_92176063     ZGre    C    T        0      0        2 
   7  chr7_92176063     ZHar    C    T        0      0        2 
   7  chr7_92176063   Sample    C    T        1      2        2 
   7  chr7_92180938     AAsi    C    T        0      0        2 
   7  chr7_92180938     AKia    C    T        0      0        2 
   7  chr7_92180938     AOna    C    T        0      0        2 
   7  chr7_92180938     ASom    C    T        0      0        2 
   7  chr7_92180938     HCab    C    T        1      2        2 
   7  chr7_92180938     HPrz    C    T        1      2        2 
   7  chr7_92180938     ZBoe    C    T        0      0        2 
   7  chr7_92180938     ZGre    C    T        0      0        2 
   7  chr7_92180938     ZHar    C    T        0      0        2 
   7  chr7_92180938   Sample    C    T        0      0        2 
   7  chr7_92189249     AAsi    A    T        0      0        2 
   7  chr7_92189249     AKia    A    T        0      0        2 
   7  chr7_92189249     AOna    A    T        0      0        2 
   7  chr7_92189249     ASom    A    T        0      0        2 
   7  chr7_92189249     HCab    A    T        0      0        2 
   7  chr7_92189249     HPrz    A    T        0      0        2 
   7  chr7_92189249     ZBoe    A    T      0.5      1        2 
   7  chr7_92189249     ZGre    A    T        0      0        2 
   7  chr7_92189249     ZHar    A    T        0      0        2 
   7  chr7_92189249   Sample    A    T        0      0        2 
   7  chr7_92193952     AAsi    T    C        0      0        2 
   7  chr7_92193952     AKia    T    C        0      0        2 
   7  chr7_92193952     AOna    T    C        0      0        2 
   7  chr7_92193952     ASom    T    C        0      0        2 
   7  chr7_92193952     HCab    T    C        0      0        2 
   7  chr7_92193952     HPrz    T    C        0      0        2 
   7  chr7_92193952     ZBoe    T    C        0      0        2 
   7  chr7_92193952     ZGre    T    C        0      0        2 
   7  chr7_92193952     ZHar    T    C        1      2        2 
   7  chr7_92193952   Sample    T    C        0      0        2 
   7  chr7_92196853     AAsi    T    C        1      2        2 
   7  chr7_92196853     AKia    T    C        0      0        2 
   7  chr7_92196853     AOna    T    C        0      0        2 
   7  chr7_92196853     ASom    T    C        1      2        2 
   7  chr7_92196853     HCab    T    C        0      0        2 
   7  chr7_92196853     HPrz    T    C        0      0        2 
   7  chr7_92196853     ZBoe    T    C        1      2        2 
   7  chr7_92196853     ZGre    T    C        1      2        2 
   7  chr7_92196853     ZHar    T    C        0      0        2 
   7  chr7_92196853   Sample    T    C        1      2        2 
   7  chr7_92202995     AAsi    G    A        0      0        2 
   7  chr7_92202995     AKia    G    A        0      0        2 
   7  chr7_92202995     AOna    G    A        0      0        2 
   7  chr7_92202995     ASom    G    A        0      0        2 
   7  chr7_92202995     HCab    G    A        1      2        2 
   7  chr7_92202995     HPrz    G    A        0      0        2 
   7  chr7_92202995     ZBoe    G    A        0      0        2 
   7  chr7_92202995     ZGre    G    A        0      0        2 
   7  chr7_92202995     ZHar    G    A        0      0        2 
   7  chr7_92202995   Sample    G    A        0      0        2 
   7  chr7_92204536     AAsi    C    T        0      0        2 
   7  chr7_92204536     AKia    C    T        0      0        2 
   7  chr7_92204536     AOna    C    T        0      0        2 
   7  chr7_92204536     ASom    C    T        0      0        2 
   7  chr7_92204536     HCab    C    T        1      2        2 
   7  chr7_92204536     HPrz    C    T        1      2        2 
   7  chr7_92204536     ZBoe    C    T        0      0        2 
   7  chr7_92204536     ZGre    C    T        0      0        2 
   7  chr7_92204536     ZHar    C    T        0      0        2 
   7  chr7_92204536   Sample    C    T        0      0        2 
   7  chr7_92214309     AAsi    T    C        0      0        2 
   7  chr7_92214309     AKia    T    C        0      0        2 
   7  chr7_92214309     AOna    T    C        0      0        2 
   7  chr7_92214309     ASom    T    C        1      2        2 
   7  chr7_92214309     HCab    T    C        1      2        2 
   7  chr7_92214309     HPrz    T    C        1      2        2 
   7  chr7_92214309     ZBoe    T    C        0      0        2 
   7  chr7_92214309     ZGre    T    C        0      0        2 
   7  chr7_92214309     ZHar    T    C        0      0        2 
   7  chr7_92214309   Sample    T    C        0      0        2 
   7  chr7_92231356     AAsi    T    C        0      0        2 
   7  chr7_92231356     AKia    T    C        0      0        2 
   7  chr7_92231356     AOna    T    C        0      0        2 
   7  chr7_92231356     ASom    T    C        1      2        2 
   7  chr7_92231356     HCab    T    C        0      0        2 
   7  chr7_92231356     HPrz    T    C        0      0        2 
   7  chr7_92231356     ZBoe    T    C        0      0        2 
   7  chr7_92231356     ZGre    T    C        0      0        2 
   7  chr7_92231356     ZHar    T    C        0      0        2 
   7  chr7_92231356   Sample    T    C        0      0        2 
   7  chr7_92231996     AAsi    T    C        0      0        2 
   7  chr7_92231996     AKia    T    C      0.5      1        2 
   7  chr7_92231996     AOna    T    C        0      0        2 
   7  chr7_92231996     ASom    T    C        0      0        2 
   7  chr7_92231996     HCab    T    C        0      0        2 
   7  chr7_92231996     HPrz    T    C        0      0        2 
   7  chr7_92231996     ZBoe    T    C        0      0        2 
   7  chr7_92231996     ZGre    T    C        0      0        2 
   7  chr7_92231996     ZHar    T    C        0      0        2 
   7  chr7_92231996   Sample    T    C        0      0        2 
   7  chr7_92239654     AAsi    A    G        0      0        2 
   7  chr7_92239654     AKia    A    G        0      0        2 
   7  chr7_92239654     AOna    A    G        0      0        2 
   7  chr7_92239654     ASom    A    G        0      0        2 
   7  chr7_92239654     HCab    A    G        1      2        2 
   7  chr7_92239654     HPrz    A    G        1      2        2 
   7  chr7_92239654     ZBoe    A    G        0      0        2 
   7  chr7_92239654     ZGre    A    G        0      0        2 
   7  chr7_92239654     ZHar    A    G        0      0        2 
   7  chr7_92239654   Sample    A    G        0      0        2 
   7  chr7_92240451     AAsi    G    A        0      0        2 
   7  chr7_92240451     AKia    G    A        0      0        2 
   7  chr7_92240451     AOna    G    A        0      0        2 
   7  chr7_92240451     ASom    G    A        0      0        2 
   7  chr7_92240451     HCab    G    A        1      2        2 
   7  chr7_92240451     HPrz    G    A        1      2        2 
   7  chr7_92240451     ZBoe    G    A        0      0        2 
   7  chr7_92240451     ZGre    G    A        0      0        2 
   7  chr7_92240451     ZHar    G    A        0      0        2 
   7  chr7_92240451   Sample    G    A        0      0        2 
   7  chr7_92242835     AAsi    C    T        0      0        2 
   7  chr7_92242835     AKia    C    T        0      0        2 
   7  chr7_92242835     AOna    C    T        0      0        2 
   7  chr7_92242835     ASom    C    T        0      0        2 
   7  chr7_92242835     HCab    C    T        0      0        2 
   7  chr7_92242835     HPrz    C    T        0      0        2 
   7  chr7_92242835     ZBoe    C    T      0.5      1        2 
   7  chr7_92242835     ZGre    C    T        0      0        2 
   7  chr7_92242835     ZHar    C    T        0      0        2 
   7  chr7_92242835   Sample    C    T        0      0        2 
   7  chr7_92248607     AAsi    C    T        0      0        2 
   7  chr7_92248607     AKia    C    T        0      0        2 
   7  chr7_92248607     AOna    C    T        0      0        2 
   7  chr7_92248607     ASom    C    T        0      0        2 
   7  chr7_92248607     HCab    C    T        0      0        2 
   7  chr7_92248607     HPrz    C    T        0      0        2 
   7  chr7_92248607     ZBoe    C    T        1      2        2 
   7  chr7_92248607     ZGre    C    T        0      0        2 
   7  chr7_92248607     ZHar    C    T        0      0        2 
   7  chr7_92248607   Sample    C    T        0      0        2 
   7  chr7_92252079     AAsi    T    C        0      0        2 
   7  chr7_92252079     AKia    T    C      0.5      1        2 
   7  chr7_92252079     AOna    T    C        0      0        2 
   7  chr7_92252079     ASom    T    C        0      0        2 
   7  chr7_92252079     HCab    T    C        0      0        2 
   7  chr7_92252079     HPrz    T    C        0      0        2 
   7  chr7_92252079     ZBoe    T    C        0      0        2 
   7  chr7_92252079     ZGre    T    C        0      0        2 
   7  chr7_92252079     ZHar    T    C        0      0        2 
   7  chr7_92252079   Sample    T    C        0      0        2 
   7  chr7_92260247     AAsi    A    G        0      0        2 
   7  chr7_92260247     AKia    A    G        0      0        2 
   7  chr7_92260247     AOna    A    G        0      0        2 
   7  chr7_92260247     ASom    A    G        0      0        2 
   7  chr7_92260247     HCab    A    G        0      0        2 
   7  chr7_92260247     HPrz    A    G        0      0        2 
   7  chr7_92260247     ZBoe    A    G        0      0        2 
   7  chr7_92260247     ZGre    A    G        1      2        2 
   7  chr7_92260247     ZHar    A    G        0      0        2 
   7  chr7_92260247   Sample    A    G        0      0        2 
   7  chr7_92275799     AAsi    G    A        0      0        2 
   7  chr7_92275799     AKia    G    A        0      0        2 
   7  chr7_92275799     AOna    G    A        0      0        2 
   7  chr7_92275799     ASom    G    A        0      0        2 
   7  chr7_92275799     HCab    G    A        1      2        2 
   7  chr7_92275799     HPrz    G    A        1      2        2 
   7  chr7_92275799     ZBoe    G    A        0      0        2 
   7  chr7_92275799     ZGre    G    A        0      0        2 
   7  chr7_92275799     ZHar    G    A        0      0        2 
   7  chr7_92275799   Sample    G    A        0      0        2 
   7  chr7_92276310     AAsi    G    A        0      0        2 
   7  chr7_92276310     AKia    G    A        0      0        2 
   7  chr7_92276310     AOna    G    A        0      0        2 
   7  chr7_92276310     ASom    G    A        0      0        2 
   7  chr7_92276310     HCab    G    A        1      2        2 
   7  chr7_92276310     HPrz    G    A        1      2        2 
   7  chr7_92276310     ZBoe    G    A        0      0        2 
   7  chr7_92276310     ZGre    G    A        0      0        2 
   7  chr7_92276310     ZHar    G    A        0      0        2 
   7  chr7_92276310   Sample    G    A        0      0        2 
   7  chr7_92276801     AAsi    G    A        1      2        2 
   7  chr7_92276801     AKia    G    A        1      2        2 
   7  chr7_92276801     AOna    G    A      0.5      1        2 
   7  chr7_92276801     ASom    G    A        1      2        2 
   7  chr7_92276801     HCab    G    A        0      0        2 
   7  chr7_92276801     HPrz    G    A        0      0        2 
   7  chr7_92276801     ZBoe    G    A        0      0        2 
   7  chr7_92276801     ZGre    G    A        0      0        2 
   7  chr7_92276801     ZHar    G    A        0      0        2 
   7  chr7_92276801   Sample    G    A        1      2        2 
   7  chr7_92281280     AAsi    A    T        0      0        2 
   7  chr7_92281280     AKia    A    T        0      0        2 
   7  chr7_92281280     AOna    A    T        0      0        2 
   7  chr7_92281280     ASom    A    T        0      0        2 
   7  chr7_92281280     HCab    A    T        0      0        2 
   7  chr7_92281280     HPrz    A    T        0      0        2 
   7  chr7_92281280     ZBoe    A    T      0.5      1        2 
   7  chr7_92281280     ZGre    A    T        0      0        2 
   7  chr7_92281280     ZHar    A    T        0      0        2 
   7  chr7_92281280   Sample    A    T        0      0        2 
   7  chr7_92284641     AAsi    A    G        0      0        2 
   7  chr7_92284641     AKia    A    G        0      0        2 
   7  chr7_92284641     AOna    A    G        0      0        2 
   7  chr7_92284641     ASom    A    G        0      0        2 
   7  chr7_92284641     HCab    A    G        0      0        2 
   7  chr7_92284641     HPrz    A    G        0      0        2 
   7  chr7_92284641     ZBoe    A    G        1      2        2 
   7  chr7_92284641     ZGre    A    G        0      0        2 
   7  chr7_92284641     ZHar    A    G        0      0        2 
   7  chr7_92284641   Sample    A    G        0      0        2 
   7  chr7_92288736     AAsi    G    T        0      0        2 
   7  chr7_92288736     AKia    G    T        0      0        2 
   7  chr7_92288736     AOna    G    T        0      0        2 
   7  chr7_92288736     ASom    G    T        0      0        2 
   7  chr7_92288736     HCab    G    T        0      0        2 
   7  chr7_92288736     HPrz    G    T        0      0        2 
   7  chr7_92288736     ZBoe    G    T        0      0        2 
   7  chr7_92288736     ZGre    G    T        0      0        2 
   7  chr7_92288736     ZHar    G    T        1      2        2 
   7  chr7_92288736   Sample    G    T        0      0        2 
   7  chr7_92289345     AAsi    C    G        0      0        2 
   7  chr7_92289345     AKia    C    G        0      0        2 
   7  chr7_92289345     AOna    C    G        0      0        2 
   7  chr7_92289345     ASom    C    G        0      0        2 
   7  chr7_92289345     HCab    C    G        1      2        2 
   7  chr7_92289345     HPrz    C    G        1      2        2 
   7  chr7_92289345     ZBoe    C    G        0      0        2 
   7  chr7_92289345     ZGre    C    G        0      0        2 
   7  chr7_92289345     ZHar    C    G        0      0        2 
   7  chr7_92289345   Sample    C    G        0      0        2 
   7  chr7_92289352     AAsi    T    C        0      0        2 
   7  chr7_92289352     AKia    T    C        0      0        2 
   7  chr7_92289352     AOna    T    C        0      0        2 
   7  chr7_92289352     ASom    T    C        0      0        2 
   7  chr7_92289352     HCab    T    C        0      0        2 
   7  chr7_92289352     HPrz    T    C        0      0        2 
   7  chr7_92289352     ZBoe    T    C      0.5      1        2 
   7  chr7_92289352     ZGre    T    C        0      0        2 
   7  chr7_92289352     ZHar    T    C        0      0        2 
   7  chr7_92289352   Sample    T    C        0      0        2 
   7  chr7_92290359     AAsi    A    G      0.5      1        2 
   7  chr7_92290359     AKia    A    G        0      0        2 
   7  chr7_92290359     AOna    A    G        0      0        2 
   7  chr7_92290359     ASom    A    G        0      0        2 
   7  chr7_92290359     HCab    A    G        0      0        2 
   7  chr7_92290359     HPrz    A    G        0      0        2 
   7  chr7_92290359     ZBoe    A    G        0      0        2 
   7  chr7_92290359     ZGre    A    G        0      0        2 
   7  chr7_92290359     ZHar    A    G        0      0        2 
   7  chr7_92290359   Sample    A    G        1      2        2 
   7  chr7_92295322     AAsi    T    C        0      0        2 
   7  chr7_92295322     AKia    T    C        0      0        2 
   7  chr7_92295322     AOna    T    C      0.5      1        2 
   7  chr7_92295322     ASom    T    C        0      0        2 
   7  chr7_92295322     HCab    T    C        0      0        2 
   7  chr7_92295322     HPrz    T    C        0      0        2 
   7  chr7_92295322     ZBoe    T    C        0      0        2 
   7  chr7_92295322     ZGre    T    C        0      0        2 
   7  chr7_92295322     ZHar    T    C        0      0        2 
   7  chr7_92295322   Sample    T    C        0      0        2 
   7  chr7_92298253     AAsi    A    G        1      2        2 
   7  chr7_92298253     AKia    A    G        1      2        2 
   7  chr7_92298253     AOna    A    G        1      2        2 
   7  chr7_92298253     ASom    A    G        1      2        2 
   7  chr7_92298253     HCab    A    G        0      0        2 
   7  chr7_92298253     HPrz    A    G        0      0        2 
   7  chr7_92298253     ZBoe    A    G        0      0        2 
   7  chr7_92298253     ZGre    A    G        0      0        2 
   7  chr7_92298253     ZHar    A    G        0      0        2 
   7  chr7_92298253   Sample    A    G        1      2        2 
   7  chr7_92299203     AAsi    C    G        0      0        2 
   7  chr7_92299203     AKia    C    G        0      0        2 
   7  chr7_92299203     AOna    C    G        0      0        2 
   7  chr7_92299203     ASom    C    G        0      0        2 
   7  chr7_92299203     HCab    C    G        1      2        2 
   7  chr7_92299203     HPrz    C    G      0.5      1        2 
   7  chr7_92299203     ZBoe    C    G        0      0        2 
   7  chr7_92299203     ZGre    C    G        0      0        2 
   7  chr7_92299203     ZHar    C    G        0      0        2 
   7  chr7_92299203   Sample    C    G        0      0        2 
   7  chr7_92301728     AAsi    C    T        0      0        2 
   7  chr7_92301728     AKia    C    T        0      0        2 
   7  chr7_92301728     AOna    C    T        0      0        2 
   7  chr7_92301728     ASom    C    T        0      0        2 
   7  chr7_92301728     HCab    C    T        0      0        2 
   7  chr7_92301728     HPrz    C    T        0      0        2 
   7  chr7_92301728     ZBoe    C    T        0      0        2 
   7  chr7_92301728     ZGre    C    T        0      0        2 
   7  chr7_92301728     ZHar    C    T      0.5      1        2 
   7  chr7_92301728   Sample    C    T        0      0        2 
   7  chr7_92308649     AAsi    G    A        0      0        2 
   7  chr7_92308649     AKia    G    A        0      0        2 
   7  chr7_92308649     AOna    G    A        0      0        2 
   7  chr7_92308649     ASom    G    A        1      2        2 
   7  chr7_92308649     HCab    G    A        0      0        2 
   7  chr7_92308649     HPrz    G    A        0      0        2 
   7  chr7_92308649     ZBoe    G    A        0      0        2 
   7  chr7_92308649     ZGre    G    A        0      0        2 
   7  chr7_92308649     ZHar    G    A        0      0        2 
   7  chr7_92308649   Sample    G    A        0      0        2 
   7  chr7_92309577     AAsi    T    A        0      0        2 
   7  chr7_92309577     AKia    T    A        0      0        2 
   7  chr7_92309577     AOna    T    A        0      0        2 
   7  chr7_92309577     ASom    T    A        0      0        2 
   7  chr7_92309577     HCab    T    A        0      0        2 
   7  chr7_92309577     HPrz    T    A        0      0        2 
   7  chr7_92309577     ZBoe    T    A        0      0        2 
   7  chr7_92309577     ZGre    T    A        0      0        2 
   7  chr7_92309577     ZHar    T    A      0.5      1        2 
   7  chr7_92309577   Sample    T    A        0      0        2 
   7  chr7_92313521     AAsi    T    C        0      0        2 
   7  chr7_92313521     AKia    T    C        0      0        2 
   7  chr7_92313521     AOna    T    C        0      0        2 
   7  chr7_92313521     ASom    T    C        0      0        2 
   7  chr7_92313521     HCab    T    C        1      2        2 
   7  chr7_92313521     HPrz    T    C        1      2        2 
   7  chr7_92313521     ZBoe    T    C        0      0        2 
   7  chr7_92313521     ZGre    T    C        0      0        2 
   7  chr7_92313521     ZHar    T    C        0      0        2 
   7  chr7_92313521   Sample    T    C        0      0        2 
   7  chr7_92313825     AAsi    A    G        0      0        2 
   7  chr7_92313825     AKia    A    G        0      0        2 
   7  chr7_92313825     AOna    A    G        0      0        2 
   7  chr7_92313825     ASom    A    G        0      0        2 
   7  chr7_92313825     HCab    A    G        1      2        2 
   7  chr7_92313825     HPrz    A    G        1      2        2 
   7  chr7_92313825     ZBoe    A    G        0      0        2 
   7  chr7_92313825     ZGre    A    G        0      0        2 
   7  chr7_92313825     ZHar    A    G        0      0        2 
   7  chr7_92313825   Sample    A    G        0      0        2 
   7  chr7_92320537     AAsi    T    C        0      0        2 
   7  chr7_92320537     AKia    T    C        0      0        2 
   7  chr7_92320537     AOna    T    C        0      0        2 
   7  chr7_92320537     ASom    T    C        0      0        2 
   7  chr7_92320537     HCab    T    C        0      0        2 
   7  chr7_92320537     HPrz    T    C        0      0        2 
   7  chr7_92320537     ZBoe    T    C        0      0        2 
   7  chr7_92320537     ZGre    T    C        1      2        2 
   7  chr7_92320537     ZHar    T    C        0      0        2 
   7  chr7_92320537   Sample    T    C        0      0        2 
   7  chr7_92320606     AAsi    G    A        0      0        2 
   7  chr7_92320606     AKia    G    A        0      0        2 
   7  chr7_92320606     AOna    G    A        1      2        2 
   7  chr7_92320606     ASom    G    A        0      0        2 
   7  chr7_92320606     HCab    G    A        0      0        2 
   7  chr7_92320606     HPrz    G    A        0      0        2 
   7  chr7_92320606     ZBoe    G    A        0      0        2 
   7  chr7_92320606     ZGre    G    A        0      0        2 
   7  chr7_92320606     ZHar    G    A        0      0        2 
   7  chr7_92320606   Sample    G    A        0      0        2 
   7  chr7_92336794     AAsi    C    T        0      0        2 
   7  chr7_92336794     AKia    C    T        0      0        2 
   7  chr7_92336794     AOna    C    T      0.5      1        2 
   7  chr7_92336794     ASom    C    T        0      0        2 
   7  chr7_92336794     HCab    C    T        0      0        2 
   7  chr7_92336794     HPrz    C    T        0      0        2 
   7  chr7_92336794     ZBoe    C    T        0      0        2 
   7  chr7_92336794     ZGre    C    T        0      0        2 
   7  chr7_92336794     ZHar    C    T        0      0        2 
   7  chr7_92336794   Sample    C    T        0      0        2 
   7  chr7_92346192     AAsi    G    A      0.5      1        2 
   7  chr7_92346192     AKia    G    A        0      0        2 
   7  chr7_92346192     AOna    G    A        0      0        2 
   7  chr7_92346192     ASom    G    A        0      0        2 
   7  chr7_92346192     HCab    G    A        0      0        2 
   7  chr7_92346192     HPrz    G    A        0      0        2 
   7  chr7_92346192     ZBoe    G    A        0      0        2 
   7  chr7_92346192     ZGre    G    A        0      0        2 
   7  chr7_92346192     ZHar    G    A        0      0        2 
   7  chr7_92346192   Sample    G    A        1      2        2 
   7  chr7_92348777     AAsi    G    C        0      0        2 
   7  chr7_92348777     AKia    G    C        0      0        2 
   7  chr7_92348777     AOna    G    C        0      0        2 
   7  chr7_92348777     ASom    G    C        0      0        2 
   7  chr7_92348777     HCab    G    C        0      0        2 
   7  chr7_92348777     HPrz    G    C        0      0        2 
   7  chr7_92348777     ZBoe    G    C        0      0        2 
   7  chr7_92348777     ZGre    G    C      0.5      1        2 
   7  chr7_92348777     ZHar    G    C        0      0        2 
   7  chr7_92348777   Sample    G    C        0      0        2 
   7  chr7_92349059     AAsi    G    A        0      0        2 
   7  chr7_92349059     AKia    G    A        0      0        2 
   7  chr7_92349059     AOna    G    A        0      0        2 
   7  chr7_92349059     ASom    G    A        0      0        2 
   7  chr7_92349059     HCab    G    A        1      2        2 
   7  chr7_92349059     HPrz    G    A        1      2        2 
   7  chr7_92349059     ZBoe    G    A        0      0        2 
   7  chr7_92349059     ZGre    G    A        0      0        2 
   7  chr7_92349059     ZHar    G    A        0      0        2 
   7  chr7_92349059   Sample    G    A        0      0        2 
   7  chr7_92352126     AAsi    A    G        0      0        2 
   7  chr7_92352126     AKia    A    G        0      0        2 
   7  chr7_92352126     AOna    A    G        0      0        2 
   7  chr7_92352126     ASom    A    G        0      0        2 
   7  chr7_92352126     HCab    A    G        1      2        2 
   7  chr7_92352126     HPrz    A    G        1      2        2 
   7  chr7_92352126     ZBoe    A    G        0      0        2 
   7  chr7_92352126     ZGre    A    G        0      0        2 
   7  chr7_92352126     ZHar    A    G        0      0        2 
   7  chr7_92352126   Sample    A    G        0      0        2 
   7  chr7_92353764     AAsi    G    T        0      0        2 
   7  chr7_92353764     AKia    G    T        0      0        2 
   7  chr7_92353764     AOna    G    T        0      0        2 
   7  chr7_92353764     ASom    G    T        0      0        2 
   7  chr7_92353764     HCab    G    T        0      0        2 
   7  chr7_92353764     HPrz    G    T        0      0        2 
   7  chr7_92353764     ZBoe    G    T        1      2        2 
   7  chr7_92353764     ZGre    G    T        1      2        2 
   7  chr7_92353764     ZHar    G    T      0.5      1        2 
   7  chr7_92353764   Sample    G    T        0      0        2 
   7  chr7_92356308     AAsi    C    G        0      0        2 
   7  chr7_92356308     AKia    C    G        0      0        2 
   7  chr7_92356308     AOna    C    G        0      0        2 
   7  chr7_92356308     ASom    C    G        0      0        2 
   7  chr7_92356308     HCab    C    G        1      2        2 
   7  chr7_92356308     HPrz    C    G        0      0        2 
   7  chr7_92356308     ZBoe    C    G        0      0        2 
   7  chr7_92356308     ZGre    C    G        0      0        2 
   7  chr7_92356308     ZHar    C    G        0      0        2 
   7  chr7_92356308   Sample    C    G        0      0        2 
   7  chr7_92363537     AAsi    A    G        0      0        2 
   7  chr7_92363537     AKia    A    G      0.5      1        2 
   7  chr7_92363537     AOna    A    G        1      2        2 
   7  chr7_92363537     ASom    A    G        0      0        2 
   7  chr7_92363537     HCab    A    G        0      0        2 
   7  chr7_92363537     HPrz    A    G        0      0        2 
   7  chr7_92363537     ZBoe    A    G        0      0        2 
   7  chr7_92363537     ZGre    A    G      0.5      1        2 
   7  chr7_92363537     ZHar    A    G        0      0        2 
   7  chr7_92363537   Sample    A    G        0      0        2 
   7  chr7_92366168     AAsi    T    A        0      0        2 
   7  chr7_92366168     AKia    T    A        0      0        2 
   7  chr7_92366168     AOna    T    A        0      0        2 
   7  chr7_92366168     ASom    T    A        0      0        2 
   7  chr7_92366168     HCab    T    A        1      2        2 
   7  chr7_92366168     HPrz    T    A        0      0        2 
   7  chr7_92366168     ZBoe    T    A        0      0        2 
   7  chr7_92366168     ZGre    T    A        0      0        2 
   7  chr7_92366168     ZHar    T    A        0      0        2 
   7  chr7_92366168   Sample    T    A        0      0        2 
   7  chr7_92366483     AAsi    T    C        0      0        2 
   7  chr7_92366483     AKia    T    C      0.5      1        2 
   7  chr7_92366483     AOna    T    C        0      0        2 
   7  chr7_92366483     ASom    T    C        0      0        2 
   7  chr7_92366483     HCab    T    C        0      0        2 
   7  chr7_92366483     HPrz    T    C        0      0        2 
   7  chr7_92366483     ZBoe    T    C        0      0        2 
   7  chr7_92366483     ZGre    T    C        0      0        2 
   7  chr7_92366483     ZHar    T    C        0      0        2 
   7  chr7_92366483   Sample    T    C        0      0        2 
   7  chr7_92374488     AAsi    A    G        0      0        2 
   7  chr7_92374488     AKia    A    G        0      0        2 
   7  chr7_92374488     AOna    A    G        0      0        2 
   7  chr7_92374488     ASom    A    G        0      0        2 
   7  chr7_92374488     HCab    A    G        0      0        2 
   7  chr7_92374488     HPrz    A    G        0      0        2 
   7  chr7_92374488     ZBoe    A    G      0.5      1        2 
   7  chr7_92374488     ZGre    A    G        0      0        2 
   7  chr7_92374488     ZHar    A    G        0      0        2 
   7  chr7_92374488   Sample    A    G        0      0        2 
   7  chr7_92374744     AAsi    A    G        0      0        2 
   7  chr7_92374744     AKia    A    G        0      0        2 
   7  chr7_92374744     AOna    A    G        0      0        2 
   7  chr7_92374744     ASom    A    G        0      0        2 
   7  chr7_92374744     HCab    A    G        0      0        2 
   7  chr7_92374744     HPrz    A    G        0      0        2 
   7  chr7_92374744     ZBoe    A    G      0.5      1        2 
   7  chr7_92374744     ZGre    A    G        0      0        2 
   7  chr7_92374744     ZHar    A    G        0      0        2 
   7  chr7_92374744   Sample    A    G        0      0        2 
   7  chr7_92376961     AAsi    A    G        0      0        2 
   7  chr7_92376961     AKia    A    G        0      0        2 
   7  chr7_92376961     AOna    A    G      0.5      1        2 
   7  chr7_92376961     ASom    A    G        0      0        2 
   7  chr7_92376961     HCab    A    G        0      0        2 
   7  chr7_92376961     HPrz    A    G        0      0        2 
   7  chr7_92376961     ZBoe    A    G        0      0        2 
   7  chr7_92376961     ZGre    A    G        0      0        2 
   7  chr7_92376961     ZHar    A    G        0      0        2 
   7  chr7_92376961   Sample    A    G        0      0        2 
   7  chr7_92378848     AAsi    G    A        0      0        2 
   7  chr7_92378848     AKia    G    A      0.5      1        2 
   7  chr7_92378848     AOna    G    A        0      0        2 
   7  chr7_92378848     ASom    G    A        0      0        2 
   7  chr7_92378848     HCab    G    A        0      0        2 
   7  chr7_92378848     HPrz    G    A        0      0        2 
   7  chr7_92378848     ZBoe    G    A        0      0        2 
   7  chr7_92378848     ZGre    G    A        0      0        2 
   7  chr7_92378848     ZHar    G    A        0      0        2 
   7  chr7_92378848   Sample    G    A        0      0        2 
   7  chr7_92386314     AAsi    C    T        0      0        2 
   7  chr7_92386314     AKia    C    T        0      0        2 
   7  chr7_92386314     AOna    C    T        0      0        2 
   7  chr7_92386314     ASom    C    T        0      0        2 
   7  chr7_92386314     HCab    C    T        1      2        2 
   7  chr7_92386314     HPrz    C    T        1      2        2 
   7  chr7_92386314     ZBoe    C    T        0      0        2 
   7  chr7_92386314     ZGre    C    T        0      0        2 
   7  chr7_92386314     ZHar    C    T        0      0        2 
   7  chr7_92386314   Sample    C    T        0      0        2 
   7  chr7_92387060     AAsi    A    G        0      0        2 
   7  chr7_92387060     AKia    A    G      0.5      1        2 
   7  chr7_92387060     AOna    A    G        0      0        2 
   7  chr7_92387060     ASom    A    G        0      0        2 
   7  chr7_92387060     HCab    A    G        0      0        2 
   7  chr7_92387060     HPrz    A    G        0      0        2 
   7  chr7_92387060     ZBoe    A    G        0      0        2 
   7  chr7_92387060     ZGre    A    G        0      0        2 
   7  chr7_92387060     ZHar    A    G        0      0        2 
   7  chr7_92387060   Sample    A    G        0      0        2 
   7  chr7_92388786     AAsi    G    T        0      0        2 
   7  chr7_92388786     AKia    G    T        0      0        2 
   7  chr7_92388786     AOna    G    T        0      0        2 
   7  chr7_92388786     ASom    G    T        1      2        2 
   7  chr7_92388786     HCab    G    T        0      0        2 
   7  chr7_92388786     HPrz    G    T        0      0        2 
   7  chr7_92388786     ZBoe    G    T        0      0        2 
   7  chr7_92388786     ZGre    G    T        0      0        2 
   7  chr7_92388786     ZHar    G    T        0      0        2 
   7  chr7_92388786   Sample    G    T        0      0        2 
   7  chr7_92389703     AAsi    A    C        1      2        2 
   7  chr7_92389703     AKia    A    C        0      0        2 
   7  chr7_92389703     AOna    A    C        0      0        2 
   7  chr7_92389703     ASom    A    C        0      0        2 
   7  chr7_92389703     HCab    A    C        0      0        2 
   7  chr7_92389703     HPrz    A    C        0      0        2 
   7  chr7_92389703     ZBoe    A    C        0      0        2 
   7  chr7_92389703     ZGre    A    C        0      0        2 
   7  chr7_92389703     ZHar    A    C        0      0        2 
   7  chr7_92389703   Sample    A    C        0      0        2 
   7  chr7_92391803     AAsi    A    C        0      0        2 
   7  chr7_92391803     AKia    A    C        0      0        2 
   7  chr7_92391803     AOna    A    C        0      0        2 
   7  chr7_92391803     ASom    A    C        0      0        2 
   7  chr7_92391803     HCab    A    C        0      0        2 
   7  chr7_92391803     HPrz    A    C        0      0        2 
   7  chr7_92391803     ZBoe    A    C        0      0        2 
   7  chr7_92391803     ZGre    A    C        1      2        2 
   7  chr7_92391803     ZHar    A    C        0      0        2 
   7  chr7_92391803   Sample    A    C        0      0        2 
   7  chr7_92392500     AAsi    C    A        1      2        2 
   7  chr7_92392500     AKia    C    A        0      0        2 
   7  chr7_92392500     AOna    C    A        0      0        2 
   7  chr7_92392500     ASom    C    A        1      2        2 
   7  chr7_92392500     HCab    C    A        1      2        2 
   7  chr7_92392500     HPrz    C    A        1      2        2 
   7  chr7_92392500     ZBoe    C    A        0      0        2 
   7  chr7_92392500     ZGre    C    A        0      0        2 
   7  chr7_92392500     ZHar    C    A        0      0        2 
   7  chr7_92392500   Sample    C    A        1      2        2 
   7  chr7_92393364     AAsi    T    C        0      0        2 
   7  chr7_92393364     AKia    T    C        0      0        2 
   7  chr7_92393364     AOna    T    C        0      0        2 
   7  chr7_92393364     ASom    T    C        0      0        2 
   7  chr7_92393364     HCab    T    C        1      2        2 
   7  chr7_92393364     HPrz    T    C        1      2        2 
   7  chr7_92393364     ZBoe    T    C        0      0        2 
   7  chr7_92393364     ZGre    T    C        0      0        2 
   7  chr7_92393364     ZHar    T    C        0      0        2 
   7  chr7_92393364   Sample    T    C        0      0        2 
   7  chr7_92397712     AAsi    T    C        0      0        2 
   7  chr7_92397712     AKia    T    C        0      0        2 
   7  chr7_92397712     AOna    T    C        0      0        2 
   7  chr7_92397712     ASom    T    C        0      0        2 
   7  chr7_92397712     HCab    T    C        0      0        2 
   7  chr7_92397712     HPrz    T    C        1      2        2 
   7  chr7_92397712     ZBoe    T    C        0      0        2 
   7  chr7_92397712     ZGre    T    C        0      0        2 
   7  chr7_92397712     ZHar    T    C        0      0        2 
   7  chr7_92397712   Sample    T    C        0      0        2 
   7  chr7_92401470     AAsi    C    A        0      0        2 
   7  chr7_92401470     AKia    C    A      0.5      1        2 
   7  chr7_92401470     AOna    C    A        0      0        2 
   7  chr7_92401470     ASom    C    A        0      0        2 
   7  chr7_92401470     HCab    C    A        0      0        2 
   7  chr7_92401470     HPrz    C    A        0      0        2 
   7  chr7_92401470     ZBoe    C    A        0      0        2 
   7  chr7_92401470     ZGre    C    A        0      0        2 
   7  chr7_92401470     ZHar    C    A        0      0        2 
   7  chr7_92401470   Sample    C    A        0      0        2 
   7  chr7_92403754     AAsi    C    G        0      0        2 
   7  chr7_92403754     AKia    C    G        0      0        2 
   7  chr7_92403754     AOna    C    G        0      0        2 
   7  chr7_92403754     ASom    C    G        0      0        2 
   7  chr7_92403754     HCab    C    G        0      0        2 
   7  chr7_92403754     HPrz    C    G        0      0        2 
   7  chr7_92403754     ZBoe    C    G        0      0        2 
   7  chr7_92403754     ZGre    C    G        1      2        2 
   7  chr7_92403754     ZHar    C    G        0      0        2 
   7  chr7_92403754   Sample    C    G        0      0        2 
   7  chr7_92404353     AAsi    G    T        0      0        2 
   7  chr7_92404353     AKia    G    T      0.5      1        2 
   7  chr7_92404353     AOna    G    T        0      0        2 
   7  chr7_92404353     ASom    G    T        0      0        2 
   7  chr7_92404353     HCab    G    T        0      0        2 
   7  chr7_92404353     HPrz    G    T        0      0        2 
   7  chr7_92404353     ZBoe    G    T        0      0        2 
   7  chr7_92404353     ZGre    G    T        0      0        2 
   7  chr7_92404353     ZHar    G    T        0      0        2 
   7  chr7_92404353   Sample    G    T        0      0        2 
   7  chr7_92409301     AAsi    T    C        0      0        2 
   7  chr7_92409301     AKia    T    C        0      0        2 
   7  chr7_92409301     AOna    T    C        0      0        2 
   7  chr7_92409301     ASom    T    C        0      0        2 
   7  chr7_92409301     HCab    T    C        1      2        2 
   7  chr7_92409301     HPrz    T    C        1      2        2 
   7  chr7_92409301     ZBoe    T    C        0      0        2 
   7  chr7_92409301     ZGre    T    C        0      0        2 
   7  chr7_92409301     ZHar    T    C        0      0        2 
   7  chr7_92409301   Sample    T    C        0      0        2 
   7  chr7_92410342     AAsi    A    G        0      0        2 
   7  chr7_92410342     AKia    A    G        0      0        2 
   7  chr7_92410342     AOna    A    G        0      0        2 
   7  chr7_92410342     ASom    A    G        0      0        2 
   7  chr7_92410342     HCab    A    G        0      0        2 
   7  chr7_92410342     HPrz    A    G        0      0        2 
   7  chr7_92410342     ZBoe    A    G        0      0        2 
   7  chr7_92410342     ZGre    A    G      0.5      1        2 
   7  chr7_92410342     ZHar    A    G        0      0        2 
   7  chr7_92410342   Sample    A    G        0      0        2 
   7  chr7_92429103     AAsi    T    C        1      2        2 
   7  chr7_92429103     AKia    T    C        0      0        2 
   7  chr7_92429103     AOna    T    C        0      0        2 
   7  chr7_92429103     ASom    T    C        0      0        2 
   7  chr7_92429103     HCab    T    C        0      0        2 
   7  chr7_92429103     HPrz    T    C        0      0        2 
   7  chr7_92429103     ZBoe    T    C        0      0        2 
   7  chr7_92429103     ZGre    T    C        0      0        2 
   7  chr7_92429103     ZHar    T    C        0      0        2 
   7  chr7_92429103   Sample    T    C        0      0        2 
   7  chr7_92430826     AAsi    A    G        1      2        2 
   7  chr7_92430826     AKia    A    G        0      0        2 
   7  chr7_92430826     AOna    A    G        0      0        2 
   7  chr7_92430826     ASom    A    G        0      0        2 
   7  chr7_92430826     HCab    A    G        0      0        2 
   7  chr7_92430826     HPrz    A    G        0      0        2 
   7  chr7_92430826     ZBoe    A    G        0      0        2 
   7  chr7_92430826     ZGre    A    G        0      0        2 
   7  chr7_92430826     ZHar    A    G        0      0        2 
   7  chr7_92430826   Sample    A    G        0      0        2 
   7  chr7_92432764     AAsi    C    G        0      0        2 
   7  chr7_92432764     AKia    C    G        0      0        2 
   7  chr7_92432764     AOna    C    G      0.5      1        2 
   7  chr7_92432764     ASom    C    G        0      0        2 
   7  chr7_92432764     HCab    C    G        0      0        2 
   7  chr7_92432764     HPrz    C    G        0      0        2 
   7  chr7_92432764     ZBoe    C    G        0      0        2 
   7  chr7_92432764     ZGre    C    G        0      0        2 
   7  chr7_92432764     ZHar    C    G        0      0        2 
   7  chr7_92432764   Sample    C    G        0      0        2 
   7  chr7_92443814     AAsi    G    T        0      0        2 
   7  chr7_92443814     AKia    G    T        0      0        2 
   7  chr7_92443814     AOna    G    T        0      0        2 
   7  chr7_92443814     ASom    G    T        0      0        2 
   7  chr7_92443814     HCab    G    T        1      2        2 
   7  chr7_92443814     HPrz    G    T        1      2        2 
   7  chr7_92443814     ZBoe    G    T        0      0        2 
   7  chr7_92443814     ZGre    G    T        0      0        2 
   7  chr7_92443814     ZHar    G    T        0      0        2 
   7  chr7_92443814   Sample    G    T        0      0        2 
   7  chr7_92452000     AAsi    T    C        0      0        2 
   7  chr7_92452000     AKia    T    C        0      0        2 
   7  chr7_92452000     AOna    T    C        0      0        2 
   7  chr7_92452000     ASom    T    C        0      0        2 
   7  chr7_92452000     HCab    T    C        0      0        2 
   7  chr7_92452000     HPrz    T    C        0      0        2 
   7  chr7_92452000     ZBoe    T    C        0      0        2 
   7  chr7_92452000     ZGre    T    C        0      0        2 
   7  chr7_92452000     ZHar    T    C      0.5      1        2 
   7  chr7_92452000   Sample    T    C        0      0        2 
   7  chr7_92452082     AAsi    G    A        0      0        2 
   7  chr7_92452082     AKia    G    A        0      0        2 
   7  chr7_92452082     AOna    G    A        0      0        2 
   7  chr7_92452082     ASom    G    A        0      0        2 
   7  chr7_92452082     HCab    G    A        0      0        2 
   7  chr7_92452082     HPrz    G    A        0      0        2 
   7  chr7_92452082     ZBoe    G    A        0      0        2 
   7  chr7_92452082     ZGre    G    A        0      0        2 
   7  chr7_92452082     ZHar    G    A        1      2        2 
   7  chr7_92452082   Sample    G    A        0      0        2 
   7  chr7_92465251     AAsi    G    A        0      0        2 
   7  chr7_92465251     AKia    G    A        0      0        2 
   7  chr7_92465251     AOna    G    A        0      0        2 
   7  chr7_92465251     ASom    G    A        0      0        2 
   7  chr7_92465251     HCab    G    A        0      0        2 
   7  chr7_92465251     HPrz    G    A        0      0        2 
   7  chr7_92465251     ZBoe    G    A        0      0        2 
   7  chr7_92465251     ZGre    G    A        0      0        2 
   7  chr7_92465251     ZHar    G    A      0.5      1        2 
   7  chr7_92465251   Sample    G    A        0      0        2 
   7  chr7_92468725     AAsi    C    G        0      0        2 
   7  chr7_92468725     AKia    C    G        0      0        2 
   7  chr7_92468725     AOna    C    G        0      0        2 
   7  chr7_92468725     ASom    C    G        0      0        2 
   7  chr7_92468725     HCab    C    G        0      0        2 
   7  chr7_92468725     HPrz    C    G        0      0        2 
   7  chr7_92468725     ZBoe    C    G        0      0        2 
   7  chr7_92468725     ZGre    C    G        1      2        2 
   7  chr7_92468725     ZHar    C    G        0      0        2 
   7  chr7_92468725   Sample    C    G        0      0        2 
   7  chr7_92487409     AAsi    C    G        0      0        2 
   7  chr7_92487409     AKia    C    G        0      0        2 
   7  chr7_92487409     AOna    C    G        0      0        2 
   7  chr7_92487409     ASom    C    G        0      0        2 
   7  chr7_92487409     HCab    C    G        1      2        2 
   7  chr7_92487409     HPrz    C    G        1      2        2 
   7  chr7_92487409     ZBoe    C    G        0      0        2 
   7  chr7_92487409     ZGre    C    G        0      0        2 
   7  chr7_92487409     ZHar    C    G        0      0        2 
   7  chr7_92487409   Sample    C    G        0      0        2 
   7  chr7_92492760     AAsi    T    C        0      0        2 
   7  chr7_92492760     AKia    T    C        0      0        2 
   7  chr7_92492760     AOna    T    C        0      0        2 
   7  chr7_92492760     ASom    T    C        0      0        2 
   7  chr7_92492760     HCab    T    C        1      2        2 
   7  chr7_92492760     HPrz    T    C        1      2        2 
   7  chr7_92492760     ZBoe    T    C        0      0        2 
   7  chr7_92492760     ZGre    T    C        0      0        2 
   7  chr7_92492760     ZHar    T    C        0      0        2 
   7  chr7_92492760   Sample    T    C        0      0        2 
   7  chr7_92494825     AAsi    T    C        0      0        2 
   7  chr7_92494825     AKia    T    C        0      0        2 
   7  chr7_92494825     AOna    T    C        0      0        2 
   7  chr7_92494825     ASom    T    C        0      0        2 
   7  chr7_92494825     HCab    T    C        0      0        2 
   7  chr7_92494825     HPrz    T    C        0      0        2 
   7  chr7_92494825     ZBoe    T    C      0.5      1        2 
   7  chr7_92494825     ZGre    T    C        0      0        2 
   7  chr7_92494825     ZHar    T    C        0      0        2 
   7  chr7_92494825   Sample    T    C        0      0        2 
   7  chr7_92508804     AAsi    C    T        0      0        2 
   7  chr7_92508804     AKia    C    T        0      0        2 
   7  chr7_92508804     AOna    C    T        0      0        2 
   7  chr7_92508804     ASom    C    T        0      0        2 
   7  chr7_92508804     HCab    C    T        1      2        2 
   7  chr7_92508804     HPrz    C    T        1      2        2 
   7  chr7_92508804     ZBoe    C    T        0      0        2 
   7  chr7_92508804     ZGre    C    T        0      0        2 
   7  chr7_92508804     ZHar    C    T        0      0        2 
   7  chr7_92508804   Sample    C    T        0      0        2 
   7  chr7_92510826     AAsi    A    G        0      0        2 
   7  chr7_92510826     AKia    A    G        0      0        2 
   7  chr7_92510826     AOna    A    G        1      2        2 
   7  chr7_92510826     ASom    A    G        0      0        2 
   7  chr7_92510826     HCab    A    G        0      0        2 
   7  chr7_92510826     HPrz    A    G        0      0        2 
   7  chr7_92510826     ZBoe    A    G        0      0        2 
   7  chr7_92510826     ZGre    A    G        0      0        2 
   7  chr7_92510826     ZHar    A    G        0      0        2 
   7  chr7_92510826   Sample    A    G        0      0        2 
   7  chr7_92512752     AAsi    C    A        0      0        2 
   7  chr7_92512752     AKia    C    A        0      0        2 
   7  chr7_92512752     AOna    C    A      0.5      1        2 
   7  chr7_92512752     ASom    C    A        0      0        2 
   7  chr7_92512752     HCab    C    A        0      0        2 
   7  chr7_92512752     HPrz    C    A        0      0        2 
   7  chr7_92512752     ZBoe    C    A        0      0        2 
   7  chr7_92512752     ZGre    C    A        0      0        2 
   7  chr7_92512752     ZHar    C    A        0      0        2 
   7  chr7_92512752   Sample    C    A        0      0        2 
   7  chr7_92517660     AAsi    T    C        0      0        2 
   7  chr7_92517660     AKia    T    C        0      0        2 
   7  chr7_92517660     AOna    T    C        0      0        2 
   7  chr7_92517660     ASom    T    C        0      0        2 
   7  chr7_92517660     HCab    T    C        1      2        2 
   7  chr7_92517660     HPrz    T    C        1      2        2 
   7  chr7_92517660     ZBoe    T    C        0      0        2 
   7  chr7_92517660     ZGre    T    C        0      0        2 
   7  chr7_92517660     ZHar    T    C        0      0        2 
   7  chr7_92517660   Sample    T    C        0      0        2 
   7  chr7_92518935     AAsi    C    T        0      0        2 
   7  chr7_92518935     AKia    C    T        0      0        2 
   7  chr7_92518935     AOna    C    T        0      0        2 
   7  chr7_92518935     ASom    C    T        0      0        2 
   7  chr7_92518935     HCab    C    T        0      0        2 
   7  chr7_92518935     HPrz    C    T        0      0        2 
   7  chr7_92518935     ZBoe    C    T        0      0        2 
   7  chr7_92518935     ZGre    C    T        0      0        2 
   7  chr7_92518935     ZHar    C    T        1      2        2 
   7  chr7_92518935   Sample    C    T        0      0        2 
   7  chr7_92522556     AAsi    C    T        0      0        2 
   7  chr7_92522556     AKia    C    T        0      0        2 
   7  chr7_92522556     AOna    C    T        0      0        2 
   7  chr7_92522556     ASom    C    T        0      0        2 
   7  chr7_92522556     HCab    C    T        1      2        2 
   7  chr7_92522556     HPrz    C    T        1      2        2 
   7  chr7_92522556     ZBoe    C    T        0      0        2 
   7  chr7_92522556     ZGre    C    T        0      0        2 
   7  chr7_92522556     ZHar    C    T        0      0        2 
   7  chr7_92522556   Sample    C    T        0      0        2 
   7  chr7_92523854     AAsi    C    T        0      0        2 
   7  chr7_92523854     AKia    C    T        0      0        2 
   7  chr7_92523854     AOna    C    T      0.5      1        2 
   7  chr7_92523854     ASom    C    T        0      0        2 
   7  chr7_92523854     HCab    C    T        0      0        2 
   7  chr7_92523854     HPrz    C    T        0      0        2 
   7  chr7_92523854     ZBoe    C    T        0      0        2 
   7  chr7_92523854     ZGre    C    T        0      0        2 
   7  chr7_92523854     ZHar    C    T        0      0        2 
   7  chr7_92523854   Sample    C    T        0      0        2 
   7  chr7_92525474     AAsi    C    T        0      0        2 
   7  chr7_92525474     AKia    C    T        1      2        2 
   7  chr7_92525474     AOna    C    T        1      2        2 
   7  chr7_92525474     ASom    C    T        0      0        2 
   7  chr7_92525474     HCab    C    T        0      0        2 
   7  chr7_92525474     HPrz    C    T        0      0        2 
   7  chr7_92525474     ZBoe    C    T        0      0        2 
   7  chr7_92525474     ZGre    C    T        0      0        2 
   7  chr7_92525474     ZHar    C    T        0      0        2 
   7  chr7_92525474   Sample    C    T        0      0        2 
   7  chr7_92549770     AAsi    A    T        0      0        2 
   7  chr7_92549770     AKia    A    T        0      0        2 
   7  chr7_92549770     AOna    A    T        0      0        2 
   7  chr7_92549770     ASom    A    T        0      0        2 
   7  chr7_92549770     HCab    A    T        0      0        2 
   7  chr7_92549770     HPrz    A    T        0      0        2 
   7  chr7_92549770     ZBoe    A    T      0.5      1        2 
   7  chr7_92549770     ZGre    A    T        0      0        2 
   7  chr7_92549770     ZHar    A    T        0      0        2 
   7  chr7_92549770   Sample    A    T        0      0        2 
   7  chr7_92555795     AAsi    T    C        0      0        2 
   7  chr7_92555795     AKia    T    C        1      2        2 
   7  chr7_92555795     AOna    T    C      0.5      1        2 
   7  chr7_92555795     ASom    T    C        0      0        2 
   7  chr7_92555795     HCab    T    C        0      0        2 
   7  chr7_92555795     HPrz    T    C        0      0        2 
   7  chr7_92555795     ZBoe    T    C        0      0        2 
   7  chr7_92555795     ZGre    T    C        0      0        2 
   7  chr7_92555795     ZHar    T    C        0      0        2 
   7  chr7_92555795   Sample    T    C        1      2        2 
   7  chr7_92568379     AAsi    G    A        0      0        2 
   7  chr7_92568379     AKia    G    A        0      0        2 
   7  chr7_92568379     AOna    G    A        0      0        2 
   7  chr7_92568379     ASom    G    A        0      0        2 
   7  chr7_92568379     HCab    G    A        1      2        2 
   7  chr7_92568379     HPrz    G    A        1      2        2 
   7  chr7_92568379     ZBoe    G    A        0      0        2 
   7  chr7_92568379     ZGre    G    A        0      0        2 
   7  chr7_92568379     ZHar    G    A        0      0        2 
   7  chr7_92568379   Sample    G    A        0      0        2 
   7  chr7_92572755     AAsi    A    G        0      0        2 
   7  chr7_92572755     AKia    A    G        0      0        2 
   7  chr7_92572755     AOna    A    G        0      0        2 
   7  chr7_92572755     ASom    A    G        0      0        2 
   7  chr7_92572755     HCab    A    G        1      2        2 
   7  chr7_92572755     HPrz    A    G        1      2        2 
   7  chr7_92572755     ZBoe    A    G        0      0        2 
   7  chr7_92572755     ZGre    A    G        0      0        2 
   7  chr7_92572755     ZHar    A    G        0      0        2 
   7  chr7_92572755   Sample    A    G        0      0        2 
   7  chr7_92573283     AAsi    T    C      0.5      1        2 
   7  chr7_92573283     AKia    T    C        0      0        2 
   7  chr7_92573283     AOna    T    C        0      0        2 
   7  chr7_92573283     ASom    T    C        0      0        2 
   7  chr7_92573283     HCab    T    C        0      0        2 
   7  chr7_92573283     HPrz    T    C        0      0        2 
   7  chr7_92573283     ZBoe    T    C      0.5      1        2 
   7  chr7_92573283     ZGre    T    C        0      0        2 
   7  chr7_92573283     ZHar    T    C        0      0        2 
   7  chr7_92573283   Sample    T    C        0      0        2 
   7  chr7_92584831     AAsi    A    G        0      0        2 
   7  chr7_92584831     AKia    A    G        0      0        2 
   7  chr7_92584831     AOna    A    G        0      0        2 
   7  chr7_92584831     ASom    A    G        0      0        2 
   7  chr7_92584831     HCab    A    G      0.5      1        2 
   7  chr7_92584831     HPrz    A    G        0      0        2 
   7  chr7_92584831     ZBoe    A    G        0      0        2 
   7  chr7_92584831     ZGre    A    G        0      0        2 
   7  chr7_92584831     ZHar    A    G        0      0        2 
   7  chr7_92584831   Sample    A    G        0      0        2 
   7  chr7_92587857     AAsi    T    C        0      0        2 
   7  chr7_92587857     AKia    T    C        1      2        2 
   7  chr7_92587857     AOna    T    C      0.5      1        2 
   7  chr7_92587857     ASom    T    C        0      0        2 
   7  chr7_92587857     HCab    T    C        0      0        2 
   7  chr7_92587857     HPrz    T    C        0      0        2 
   7  chr7_92587857     ZBoe    T    C        0      0        2 
   7  chr7_92587857     ZGre    T    C        0      0        2 
   7  chr7_92587857     ZHar    T    C        0      0        2 
   7  chr7_92587857   Sample    T    C        0      0        2 
   7  chr7_92588152     AAsi    T    C        0      0        2 
   7  chr7_92588152     AKia    T    C        1      2        2 
   7  chr7_92588152     AOna    T    C      0.5      1        2 
   7  chr7_92588152     ASom    T    C        0      0        2 
   7  chr7_92588152     HCab    T    C        0      0        2 
   7  chr7_92588152     HPrz    T    C        0      0        2 
   7  chr7_92588152     ZBoe    T    C        0      0        2 
   7  chr7_92588152     ZGre    T    C        0      0        2 
   7  chr7_92588152     ZHar    T    C        0      0        2 
   7  chr7_92588152   Sample    T    C        0      0        2 
   7  chr7_92588494     AAsi    G    A        0      0        2 
   7  chr7_92588494     AKia    G    A        0      0        2 
   7  chr7_92588494     AOna    G    A        0      0        2 
   7  chr7_92588494     ASom    G    A        0      0        2 
   7  chr7_92588494     HCab    G    A        1      2        2 
   7  chr7_92588494     HPrz    G    A        0      0        2 
   7  chr7_92588494     ZBoe    G    A        0      0        2 
   7  chr7_92588494     ZGre    G    A        0      0        2 
   7  chr7_92588494     ZHar    G    A        0      0        2 
   7  chr7_92588494   Sample    G    A        0      0        2 
   7  chr7_92597156     AAsi    G    T        0      0        2 
   7  chr7_92597156     AKia    G    T        1      2        2 
   7  chr7_92597156     AOna    G    T        1      2        2 
   7  chr7_92597156     ASom    G    T        0      0        2 
   7  chr7_92597156     HCab    G    T        0      0        2 
   7  chr7_92597156     HPrz    G    T        0      0        2 
   7  chr7_92597156     ZBoe    G    T        0      0        2 
   7  chr7_92597156     ZGre    G    T        0      0        2 
   7  chr7_92597156     ZHar    G    T        0      0        2 
   7  chr7_92597156   Sample    G    T        0      0        2 
   7  chr7_92608523     AAsi    G    A        0      0        2 
   7  chr7_92608523     AKia    G    A        0      0        2 
   7  chr7_92608523     AOna    G    A        0      0        2 
   7  chr7_92608523     ASom    G    A        0      0        2 
   7  chr7_92608523     HCab    G    A        0      0        2 
   7  chr7_92608523     HPrz    G    A        0      0        2 
   7  chr7_92608523     ZBoe    G    A        0      0        2 
   7  chr7_92608523     ZGre    G    A      0.5      1        2 
   7  chr7_92608523     ZHar    G    A        0      0        2 
   7  chr7_92608523   Sample    G    A        0      0        2 
   7  chr7_92640829     AAsi    C    A        0      0        2 
   7  chr7_92640829     AKia    C    A        1      2        2 
   7  chr7_92640829     AOna    C    A      0.5      1        2 
   7  chr7_92640829     ASom    C    A        0      0        2 
   7  chr7_92640829     HCab    C    A        0      0        2 
   7  chr7_92640829     HPrz    C    A        0      0        2 
   7  chr7_92640829     ZBoe    C    A        0      0        2 
   7  chr7_92640829     ZGre    C    A        0      0        2 
   7  chr7_92640829     ZHar    C    A        0      0        2 
   7  chr7_92640829   Sample    C    A        0      0        2 
   7  chr7_92646195     AAsi    C    G        1      2        2 
   7  chr7_92646195     AKia    C    G        0      0        2 
   7  chr7_92646195     AOna    C    G        0      0        2 
   7  chr7_92646195     ASom    C    G        1      2        2 
   7  chr7_92646195     HCab    C    G        0      0        2 
   7  chr7_92646195     HPrz    C    G        0      0        2 
   7  chr7_92646195     ZBoe    C    G        0      0        2 
   7  chr7_92646195     ZGre    C    G        0      0        2 
   7  chr7_92646195     ZHar    C    G        0      0        2 
   7  chr7_92646195   Sample    C    G        1      2        2 
   7  chr7_92646406     AAsi    A    C        0      0        2 
   7  chr7_92646406     AKia    A    C      0.5      1        2 
   7  chr7_92646406     AOna    A    C        0      0        2 
   7  chr7_92646406     ASom    A    C        0      0        2 
   7  chr7_92646406     HCab    A    C        0      0        2 
   7  chr7_92646406     HPrz    A    C        0      0        2 
   7  chr7_92646406     ZBoe    A    C        0      0        2 
   7  chr7_92646406     ZGre    A    C        0      0        2 
   7  chr7_92646406     ZHar    A    C        0      0        2 
   7  chr7_92646406   Sample    A    C        0      0        2 
   7  chr7_92646759     AAsi    T    C        0      0        2 
   7  chr7_92646759     AKia    T    C        0      0        2 
   7  chr7_92646759     AOna    T    C        0      0        2 
   7  chr7_92646759     ASom    T    C        0      0        2 
   7  chr7_92646759     HCab    T    C      0.5      1        2 
   7  chr7_92646759     HPrz    T    C        0      0        2 
   7  chr7_92646759     ZBoe    T    C        0      0        2 
   7  chr7_92646759     ZGre    T    C        0      0        2 
   7  chr7_92646759     ZHar    T    C        0      0        2 
   7  chr7_92646759   Sample    T    C        0      0        2 
   7  chr7_92649536     AAsi    T    C        1      2        2 
   7  chr7_92649536     AKia    T    C        0      0        2 
   7  chr7_92649536     AOna    T    C        0      0        2 
   7  chr7_92649536     ASom    T    C        0      0        2 
   7  chr7_92649536     HCab    T    C        0      0        2 
   7  chr7_92649536     HPrz    T    C        0      0        2 
   7  chr7_92649536     ZBoe    T    C        0      0        2 
   7  chr7_92649536     ZGre    T    C        0      0        2 
   7  chr7_92649536     ZHar    T    C        0      0        2 
   7  chr7_92649536   Sample    T    C        1      2        2 
   7  chr7_92650249     AAsi    T    C        0      0        2 
   7  chr7_92650249     AKia    T    C        0      0        2 
   7  chr7_92650249     AOna    T    C        0      0        2 
   7  chr7_92650249     ASom    T    C        0      0        2 
   7  chr7_92650249     HCab    T    C        0      0        2 
   7  chr7_92650249     HPrz    T    C      0.5      1        2 
   7  chr7_92650249     ZBoe    T    C        0      0        2 
   7  chr7_92650249     ZGre    T    C        0      0        2 
   7  chr7_92650249     ZHar    T    C        0      0        2 
   7  chr7_92650249   Sample    T    C        0      0        2 
   7  chr7_92650901     AAsi    A    G        0      0        2 
   7  chr7_92650901     AKia    A    G        0      0        2 
   7  chr7_92650901     AOna    A    G      0.5      1        2 
   7  chr7_92650901     ASom    A    G        0      0        2 
   7  chr7_92650901     HCab    A    G        0      0        2 
   7  chr7_92650901     HPrz    A    G        0      0        2 
   7  chr7_92650901     ZBoe    A    G        0      0        2 
   7  chr7_92650901     ZGre    A    G        0      0        2 
   7  chr7_92650901     ZHar    A    G        0      0        2 
   7  chr7_92650901   Sample    A    G        0      0        2 
   7  chr7_92652959     AAsi    T    G        0      0        2 
   7  chr7_92652959     AKia    T    G        0      0        2 
   7  chr7_92652959     AOna    T    G        0      0        2 
   7  chr7_92652959     ASom    T    G        0      0        2 
   7  chr7_92652959     HCab    T    G        0      0        2 
   7  chr7_92652959     HPrz    T    G        0      0        2 
   7  chr7_92652959     ZBoe    T    G      0.5      1        2 
   7  chr7_92652959     ZGre    T    G        0      0        2 
   7  chr7_92652959     ZHar    T    G        0      0        2 
   7  chr7_92652959   Sample    T    G        0      0        2 
   7  chr7_92677033     AAsi    C    T        0      0        2 
   7  chr7_92677033     AKia    C    T        0      0        2 
   7  chr7_92677033     AOna    C    T        0      0        2 
   7  chr7_92677033     ASom    C    T        0      0        2 
   7  chr7_92677033     HCab    C    T        0      0        2 
   7  chr7_92677033     HPrz    C    T      0.5      1        2 
   7  chr7_92677033     ZBoe    C    T        0      0        2 
   7  chr7_92677033     ZGre    C    T        0      0        2 
   7  chr7_92677033     ZHar    C    T        0      0        2 
   7  chr7_92677033   Sample    C    T        0      0        2 
   7  chr7_92681919     AAsi    T    C        0      0        2 
   7  chr7_92681919     AKia    T    C        0      0        2 
   7  chr7_92681919     AOna    T    C        0      0        2 
   7  chr7_92681919     ASom    T    C        0      0        2 
   7  chr7_92681919     HCab    T    C        0      0        2 
   7  chr7_92681919     HPrz    T    C        0      0        2 
   7  chr7_92681919     ZBoe    T    C        0      0        2 
   7  chr7_92681919     ZGre    T    C        0      0        2 
   7  chr7_92681919     ZHar    T    C        1      2        2 
   7  chr7_92681919   Sample    T    C        0      0        2 
   7  chr7_92699321     AAsi    A    G        0      0        2 
   7  chr7_92699321     AKia    A    G        1      2        2 
   7  chr7_92699321     AOna    A    G        1      2        2 
   7  chr7_92699321     ASom    A    G        0      0        2 
   7  chr7_92699321     HCab    A    G        0      0        2 
   7  chr7_92699321     HPrz    A    G        0      0        2 
   7  chr7_92699321     ZBoe    A    G        0      0        2 
   7  chr7_92699321     ZGre    A    G        0      0        2 
   7  chr7_92699321     ZHar    A    G        0      0        2 
   7  chr7_92699321   Sample    A    G        0      0        2 
   7  chr7_92701232     AAsi    C    T        0      0        2 
   7  chr7_92701232     AKia    C    T        0      0        2 
   7  chr7_92701232     AOna    C    T        0      0        2 
   7  chr7_92701232     ASom    C    T        0      0        2 
   7  chr7_92701232     HCab    C    T        0      0        2 
   7  chr7_92701232     HPrz    C    T      0.5      1        2 
   7  chr7_92701232     ZBoe    C    T        0      0        2 
   7  chr7_92701232     ZGre    C    T        0      0        2 
   7  chr7_92701232     ZHar    C    T        0      0        2 
   7  chr7_92701232   Sample    C    T        0      0        2 
   7  chr7_92701357     AAsi    G    C        0      0        2 
   7  chr7_92701357     AKia    G    C        0      0        2 
   7  chr7_92701357     AOna    G    C        0      0        2 
   7  chr7_92701357     ASom    G    C        0      0        2 
   7  chr7_92701357     HCab    G    C        0      0        2 
   7  chr7_92701357     HPrz    G    C        0      0        2 
   7  chr7_92701357     ZBoe    G    C        1      2        2 
   7  chr7_92701357     ZGre    G    C        0      0        2 
   7  chr7_92701357     ZHar    G    C        0      0        2 
   7  chr7_92701357   Sample    G    C        0      0        2 
   7  chr7_92702557     AAsi    G    A        0      0        2 
   7  chr7_92702557     AKia    G    A        0      0        2 
   7  chr7_92702557     AOna    G    A        0      0        2 
   7  chr7_92702557     ASom    G    A        0      0        2 
   7  chr7_92702557     HCab    G    A        1      2        2 
   7  chr7_92702557     HPrz    G    A        1      2        2 
   7  chr7_92702557     ZBoe    G    A        0      0        2 
   7  chr7_92702557     ZGre    G    A        0      0        2 
   7  chr7_92702557     ZHar    G    A        0      0        2 
   7  chr7_92702557   Sample    G    A        0      0        2 
   7  chr7_92708520     AAsi    C    T        0      0        2 
   7  chr7_92708520     AKia    C    T        0      0        2 
   7  chr7_92708520     AOna    C    T        0      0        2 
   7  chr7_92708520     ASom    C    T        0      0        2 
   7  chr7_92708520     HCab    C    T      0.5      1        2 
   7  chr7_92708520     HPrz    C    T        0      0        2 
   7  chr7_92708520     ZBoe    C    T        0      0        2 
   7  chr7_92708520     ZGre    C    T        0      0        2 
   7  chr7_92708520     ZHar    C    T        0      0        2 
   7  chr7_92708520   Sample    C    T        0      0        2 
   7  chr7_92709140     AAsi    C    A        0      0        2 
   7  chr7_92709140     AKia    C    A        0      0        2 
   7  chr7_92709140     AOna    C    A        0      0        2 
   7  chr7_92709140     ASom    C    A        0      0        2 
   7  chr7_92709140     HCab    C    A        0      0        2 
   7  chr7_92709140     HPrz    C    A        0      0        2 
   7  chr7_92709140     ZBoe    C    A      0.5      1        2 
   7  chr7_92709140     ZGre    C    A        0      0        2 
   7  chr7_92709140     ZHar    C    A        0      0        2 
   7  chr7_92709140   Sample    C    A        0      0        2 
   7  chr7_92724225     AAsi    T    G        0      0        2 
   7  chr7_92724225     AKia    T    G        0      0        2 
   7  chr7_92724225     AOna    T    G        0      0        2 
   7  chr7_92724225     ASom    T    G        0      0        2 
   7  chr7_92724225     HCab    T    G        1      2        2 
   7  chr7_92724225     HPrz    T    G        1      2        2 
   7  chr7_92724225     ZBoe    T    G        0      0        2 
   7  chr7_92724225     ZGre    T    G        0      0        2 
   7  chr7_92724225     ZHar    T    G        0      0        2 
   7  chr7_92724225   Sample    T    G        0      0        2 
   7  chr7_92725050     AAsi    T    C        0      0        2 
   7  chr7_92725050     AKia    T    C        0      0        2 
   7  chr7_92725050     AOna    T    C      0.5      1        2 
   7  chr7_92725050     ASom    T    C        0      0        2 
   7  chr7_92725050     HCab    T    C        1      2        2 
   7  chr7_92725050     HPrz    T    C        1      2        2 
   7  chr7_92725050     ZBoe    T    C        0      0        2 
   7  chr7_92725050     ZGre    T    C        0      0        2 
   7  chr7_92725050     ZHar    T    C        0      0        2 
   7  chr7_92725050   Sample    T    C        0      0        2 
   7  chr7_92731778     AAsi    G    A        0      0        2 
   7  chr7_92731778     AKia    G    A        0      0        2 
   7  chr7_92731778     AOna    G    A      0.5      1        2 
   7  chr7_92731778     ASom    G    A        0      0        2 
   7  chr7_92731778     HCab    G    A        0      0        2 
   7  chr7_92731778     HPrz    G    A        0      0        2 
   7  chr7_92731778     ZBoe    G    A        0      0        2 
   7  chr7_92731778     ZGre    G    A        0      0        2 
   7  chr7_92731778     ZHar    G    A        0      0        2 
   7  chr7_92731778   Sample    G    A        0      0        2 
   7  chr7_92732590     AAsi    C    T        0      0        2 
   7  chr7_92732590     AKia    C    T        0      0        2 
   7  chr7_92732590     AOna    C    T        0      0        2 
   7  chr7_92732590     ASom    C    T        0      0        2 
   7  chr7_92732590     HCab    C    T        0      0        2 
   7  chr7_92732590     HPrz    C    T        0      0        2 
   7  chr7_92732590     ZBoe    C    T        0      0        2 
   7  chr7_92732590     ZGre    C    T        0      0        2 
   7  chr7_92732590     ZHar    C    T        1      2        2 
   7  chr7_92732590   Sample    C    T        0      0        2 
   7  chr7_92734943     AAsi    A    G        0      0        2 
   7  chr7_92734943     AKia    A    G        0      0        2 
   7  chr7_92734943     AOna    A    G        0      0        2 
   7  chr7_92734943     ASom    A    G        0      0        2 
   7  chr7_92734943     HCab    A    G        0      0        2 
   7  chr7_92734943     HPrz    A    G        0      0        2 
   7  chr7_92734943     ZBoe    A    G        0      0        2 
   7  chr7_92734943     ZGre    A    G      0.5      1        2 
   7  chr7_92734943     ZHar    A    G        0      0        2 
   7  chr7_92734943   Sample    A    G        0      0        2 
   7  chr7_92735326     AAsi    C    A        0      0        2 
   7  chr7_92735326     AKia    C    A        0      0        2 
   7  chr7_92735326     AOna    C    A        0      0        2 
   7  chr7_92735326     ASom    C    A        0      0        2 
   7  chr7_92735326     HCab    C    A        1      2        2 
   7  chr7_92735326     HPrz    C    A        1      2        2 
   7  chr7_92735326     ZBoe    C    A        0      0        2 
   7  chr7_92735326     ZGre    C    A        0      0        2 
   7  chr7_92735326     ZHar    C    A        0      0        2 
   7  chr7_92735326   Sample    C    A        0      0        2 
   7  chr7_92736674     AAsi    G    T        0      0        2 
   7  chr7_92736674     AKia    G    T        0      0        2 
   7  chr7_92736674     AOna    G    T        0      0        2 
   7  chr7_92736674     ASom    G    T        0      0        2 
   7  chr7_92736674     HCab    G    T        0      0        2 
   7  chr7_92736674     HPrz    G    T      0.5      1        2 
   7  chr7_92736674     ZBoe    G    T        0      0        2 
   7  chr7_92736674     ZGre    G    T        0      0        2 
   7  chr7_92736674     ZHar    G    T        0      0        2 
   7  chr7_92736674   Sample    G    T        0      0        2 
   7  chr7_92738093     AAsi    C    G        0      0        2 
   7  chr7_92738093     AKia    C    G        0      0        2 
   7  chr7_92738093     AOna    C    G      0.5      1        2 
   7  chr7_92738093     ASom    C    G        0      0        2 
   7  chr7_92738093     HCab    C    G        0      0        2 
   7  chr7_92738093     HPrz    C    G        0      0        2 
   7  chr7_92738093     ZBoe    C    G        0      0        2 
   7  chr7_92738093     ZGre    C    G        0      0        2 
   7  chr7_92738093     ZHar    C    G        0      0        2 
   7  chr7_92738093   Sample    C    G        0      0        2 
   7  chr7_92738736     AAsi    G    A        0      0        2 
   7  chr7_92738736     AKia    G    A        0      0        2 
   7  chr7_92738736     AOna    G    A        0      0        2 
   7  chr7_92738736     ASom    G    A        0      0        2 
   7  chr7_92738736     HCab    G    A        0      0        2 
   7  chr7_92738736     HPrz    G    A        0      0        2 
   7  chr7_92738736     ZBoe    G    A        0      0        2 
   7  chr7_92738736     ZGre    G    A        0      0        2 
   7  chr7_92738736     ZHar    G    A        1      2        2 
   7  chr7_92738736   Sample    G    A        0      0        2 
   7  chr7_92746584     AAsi    T    A        0      0        2 
   7  chr7_92746584     AKia    T    A        0      0        2 
   7  chr7_92746584     AOna    T    A        0      0        2 
   7  chr7_92746584     ASom    T    A        0      0        2 
   7  chr7_92746584     HCab    T    A        0      0        2 
   7  chr7_92746584     HPrz    T    A        0      0        2 
   7  chr7_92746584     ZBoe    T    A      0.5      1        2 
   7  chr7_92746584     ZGre    T    A        0      0        2 
   7  chr7_92746584     ZHar    T    A        0      0        2 
   7  chr7_92746584   Sample    T    A        0      0        2 
   7  chr7_92752125     AAsi    T    A        0      0        2 
   7  chr7_92752125     AKia    T    A        0      0        2 
   7  chr7_92752125     AOna    T    A        0      0        2 
   7  chr7_92752125     ASom    T    A        0      0        2 
   7  chr7_92752125     HCab    T    A      0.5      1        2 
   7  chr7_92752125     HPrz    T    A      0.5      1        2 
   7  chr7_92752125     ZBoe    T    A        0      0        2 
   7  chr7_92752125     ZGre    T    A        0      0        2 
   7  chr7_92752125     ZHar    T    A        0      0        2 
   7  chr7_92752125   Sample    T    A        0      0        2 
   7  chr7_92755374     AAsi    T    C        0      0        2 
   7  chr7_92755374     AKia    T    C        0      0        2 
   7  chr7_92755374     AOna    T    C        0      0        2 
   7  chr7_92755374     ASom    T    C        0      0        2 
   7  chr7_92755374     HCab    T    C        0      0        2 
   7  chr7_92755374     HPrz    T    C        0      0        2 
   7  chr7_92755374     ZBoe    T    C      0.5      1        2 
   7  chr7_92755374     ZGre    T    C        0      0        2 
   7  chr7_92755374     ZHar    T    C        0      0        2 
   7  chr7_92755374   Sample    T    C        0      0        2 
   7  chr7_92758556     AAsi    C    T        0      0        2 
   7  chr7_92758556     AKia    C    T        0      0        2 
   7  chr7_92758556     AOna    C    T        0      0        2 
   7  chr7_92758556     ASom    C    T        0      0        2 
   7  chr7_92758556     HCab    C    T        1      2        2 
   7  chr7_92758556     HPrz    C    T        1      2        2 
   7  chr7_92758556     ZBoe    C    T        0      0        2 
   7  chr7_92758556     ZGre    C    T        0      0        2 
   7  chr7_92758556     ZHar    C    T        0      0        2 
   7  chr7_92758556   Sample    C    T        0      0        2 
   7  chr7_92767854     AAsi    T    C        0      0        2 
   7  chr7_92767854     AKia    T    C        0      0        2 
   7  chr7_92767854     AOna    T    C        0      0        2 
   7  chr7_92767854     ASom    T    C        0      0        2 
   7  chr7_92767854     HCab    T    C        1      2        2 
   7  chr7_92767854     HPrz    T    C        1      2        2 
   7  chr7_92767854     ZBoe    T    C      0.5      1        2 
   7  chr7_92767854     ZGre    T    C        0      0        2 
   7  chr7_92767854     ZHar    T    C        0      0        2 
   7  chr7_92767854   Sample    T    C        0      0        2 
   7  chr7_92768496     AAsi    A    C        0      0        2 
   7  chr7_92768496     AKia    A    C        0      0        2 
   7  chr7_92768496     AOna    A    C        0      0        2 
   7  chr7_92768496     ASom    A    C        0      0        2 
   7  chr7_92768496     HCab    A    C        1      2        2 
   7  chr7_92768496     HPrz    A    C        1      2        2 
   7  chr7_92768496     ZBoe    A    C        0      0        2 
   7  chr7_92768496     ZGre    A    C        0      0        2 
   7  chr7_92768496     ZHar    A    C        0      0        2 
   7  chr7_92768496   Sample    A    C        0      0        2 
   7  chr7_92776780     AAsi    G    A        0      0        2 
   7  chr7_92776780     AKia    G    A        1      2        2 
   7  chr7_92776780     AOna    G    A      0.5      1        2 
   7  chr7_92776780     ASom    G    A        0      0        2 
   7  chr7_92776780     HCab    G    A        0      0        2 
   7  chr7_92776780     HPrz    G    A        0      0        2 
   7  chr7_92776780     ZBoe    G    A        0      0        2 
   7  chr7_92776780     ZGre    G    A        0      0        2 
   7  chr7_92776780     ZHar    G    A        0      0        2 
   7  chr7_92776780   Sample    G    A        0      0        2 
   7  chr7_92778460     AAsi    G    T        0      0        2 
   7  chr7_92778460     AKia    G    T        0      0        2 
   7  chr7_92778460     AOna    G    T        0      0        2 
   7  chr7_92778460     ASom    G    T        0      0        2 
   7  chr7_92778460     HCab    G    T      0.5      1        2 
   7  chr7_92778460     HPrz    G    T      0.5      1        2 
   7  chr7_92778460     ZBoe    G    T        0      0        2 
   7  chr7_92778460     ZGre    G    T        0      0        2 
   7  chr7_92778460     ZHar    G    T        0      0        2 
   7  chr7_92778460   Sample    G    T        0      0        2 
   7  chr7_92804940     AAsi    A    C        0      0        2 
   7  chr7_92804940     AKia    A    C        0      0        2 
   7  chr7_92804940     AOna    A    C        0      0        2 
   7  chr7_92804940     ASom    A    C        0      0        2 
   7  chr7_92804940     HCab    A    C      0.5      1        2 
   7  chr7_92804940     HPrz    A    C      0.5      1        2 
   7  chr7_92804940     ZBoe    A    C        0      0        2 
   7  chr7_92804940     ZGre    A    C        0      0        2 
   7  chr7_92804940     ZHar    A    C        0      0        2 
   7  chr7_92804940   Sample    A    C        0      0        2 
   7  chr7_92805129     AAsi    T    C        0      0        2 
   7  chr7_92805129     AKia    T    C        0      0        2 
   7  chr7_92805129     AOna    T    C        0      0        2 
   7  chr7_92805129     ASom    T    C        0      0        2 
   7  chr7_92805129     HCab    T    C        0      0        2 
   7  chr7_92805129     HPrz    T    C      0.5      1        2 
   7  chr7_92805129     ZBoe    T    C        0      0        2 
   7  chr7_92805129     ZGre    T    C        0      0        2 
   7  chr7_92805129     ZHar    T    C        0      0        2 
   7  chr7_92805129   Sample    T    C        0      0        2 
   7  chr7_92812675     AAsi    T    C        0      0        2 
   7  chr7_92812675     AKia    T    C        0      0        2 
   7  chr7_92812675     AOna    T    C        0      0        2 
   7  chr7_92812675     ASom    T    C        0      0        2 
   7  chr7_92812675     HCab    T    C        0      0        2 
   7  chr7_92812675     HPrz    T    C        0      0        2 
   7  chr7_92812675     ZBoe    T    C      0.5      1        2 
   7  chr7_92812675     ZGre    T    C        0      0        2 
   7  chr7_92812675     ZHar    T    C        0      0        2 
   7  chr7_92812675   Sample    T    C        0      0        2 
   7  chr7_92823270     AAsi    T    A        0      0        2 
   7  chr7_92823270     AKia    T    A        0      0        2 
   7  chr7_92823270     AOna    T    A        0      0        2 
   7  chr7_92823270     ASom    T    A        0      0        2 
   7  chr7_92823270     HCab    T    A        0      0        2 
   7  chr7_92823270     HPrz    T    A        0      0        2 
   7  chr7_92823270     ZBoe    T    A        1      2        2 
   7  chr7_92823270     ZGre    T    A        0      0        2 
   7  chr7_92823270     ZHar    T    A        0      0        2 
   7  chr7_92823270   Sample    T    A        0      0        2 
   7  chr7_92835062     AAsi    A    G        0      0        2 
   7  chr7_92835062     AKia    A    G        0      0        2 
   7  chr7_92835062     AOna    A    G        0      0        2 
   7  chr7_92835062     ASom    A    G        0      0        2 
   7  chr7_92835062     HCab    A    G        0      0        2 
   7  chr7_92835062     HPrz    A    G        0      0        2 
   7  chr7_92835062     ZBoe    A    G        0      0        2 
   7  chr7_92835062     ZGre    A    G        0      0        2 
   7  chr7_92835062     ZHar    A    G      0.5      1        2 
   7  chr7_92835062   Sample    A    G        0      0        2 
   7  chr7_92846822     AAsi    C    T        1      2        2 
   7  chr7_92846822     AKia    C    T        0      0        2 
   7  chr7_92846822     AOna    C    T        0      0        2 
   7  chr7_92846822     ASom    C    T        1      2        2 
   7  chr7_92846822     HCab    C    T        0      0        2 
   7  chr7_92846822     HPrz    C    T        0      0        2 
   7  chr7_92846822     ZBoe    C    T        0      0        2 
   7  chr7_92846822     ZGre    C    T        0      0        2 
   7  chr7_92846822     ZHar    C    T        0      0        2 
   7  chr7_92846822   Sample    C    T        1      2        2 
   7  chr7_92849556     AAsi    G    A        0      0        2 
   7  chr7_92849556     AKia    G    A        0      0        2 
   7  chr7_92849556     AOna    G    A        0      0        2 
   7  chr7_92849556     ASom    G    A        0      0        2 
   7  chr7_92849556     HCab    G    A        0      0        2 
   7  chr7_92849556     HPrz    G    A        0      0        2 
   7  chr7_92849556     ZBoe    G    A        0      0        2 
   7  chr7_92849556     ZGre    G    A        0      0        2 
   7  chr7_92849556     ZHar    G    A      0.5      1        2 
   7  chr7_92849556   Sample    G    A        0      0        2 
   7  chr7_92859678     AAsi    A    G        0      0        2 
   7  chr7_92859678     AKia    A    G        0      0        2 
   7  chr7_92859678     AOna    A    G        0      0        2 
   7  chr7_92859678     ASom    A    G        0      0        2 
   7  chr7_92859678     HCab    A    G        0      0        2 
   7  chr7_92859678     HPrz    A    G        0      0        2 
   7  chr7_92859678     ZBoe    A    G        0      0        2 
   7  chr7_92859678     ZGre    A    G        0      0        2 
   7  chr7_92859678     ZHar    A    G      0.5      1        2 
   7  chr7_92859678   Sample    A    G        0      0        2 
   7  chr7_92860256     AAsi    G    C        0      0        2 
   7  chr7_92860256     AKia    G    C        0      0        2 
   7  chr7_92860256     AOna    G    C        0      0        2 
   7  chr7_92860256     ASom    G    C        0      0        2 
   7  chr7_92860256     HCab    G    C        1      2        2 
   7  chr7_92860256     HPrz    G    C        1      2        2 
   7  chr7_92860256     ZBoe    G    C        0      0        2 
   7  chr7_92860256     ZGre    G    C        0      0        2 
   7  chr7_92860256     ZHar    G    C        0      0        2 
   7  chr7_92860256   Sample    G    C        0      0        2 
   7  chr7_92862234     AAsi    G    A        0      0        2 
   7  chr7_92862234     AKia    G    A        1      2        2 
   7  chr7_92862234     AOna    G    A      0.5      1        2 
   7  chr7_92862234     ASom    G    A        0      0        2 
   7  chr7_92862234     HCab    G    A        0      0        2 
   7  chr7_92862234     HPrz    G    A        0      0        2 
   7  chr7_92862234     ZBoe    G    A        0      0        2 
   7  chr7_92862234     ZGre    G    A        0      0        2 
   7  chr7_92862234     ZHar    G    A        0      0        2 
   7  chr7_92862234   Sample    G    A        0      0        2 
   7  chr7_92870857     AAsi    T    C        0      0        2 
   7  chr7_92870857     AKia    T    C        0      0        2 
   7  chr7_92870857     AOna    T    C        0      0        2 
   7  chr7_92870857     ASom    T    C        0      0        2 
   7  chr7_92870857     HCab    T    C        0      0        2 
   7  chr7_92870857     HPrz    T    C        0      0        2 
   7  chr7_92870857     ZBoe    T    C        0      0        2 
   7  chr7_92870857     ZGre    T    C      0.5      1        2 
   7  chr7_92870857     ZHar    T    C        0      0        2 
   7  chr7_92870857   Sample    T    C        0      0        2 
   7  chr7_92871565     AAsi    G    A        0      0        2 
   7  chr7_92871565     AKia    G    A        0      0        2 
   7  chr7_92871565     AOna    G    A        0      0        2 
   7  chr7_92871565     ASom    G    A        0      0        2 
   7  chr7_92871565     HCab    G    A        0      0        2 
   7  chr7_92871565     HPrz    G    A        0      0        2 
   7  chr7_92871565     ZBoe    G    A        0      0        2 
   7  chr7_92871565     ZGre    G    A        0      0        2 
   7  chr7_92871565     ZHar    G    A      0.5      1        2 
   7  chr7_92871565   Sample    G    A        0      0        2 
   7  chr7_92873098     AAsi    T    C        0      0        2 
   7  chr7_92873098     AKia    T    C        0      0        2 
   7  chr7_92873098     AOna    T    C        0      0        2 
   7  chr7_92873098     ASom    T    C        0      0        2 
   7  chr7_92873098     HCab    T    C        1      2        2 
   7  chr7_92873098     HPrz    T    C        1      2        2 
   7  chr7_92873098     ZBoe    T    C        0      0        2 
   7  chr7_92873098     ZGre    T    C        0      0        2 
   7  chr7_92873098     ZHar    T    C        0      0        2 
   7  chr7_92873098   Sample    T    C        0      0        2 
   7  chr7_92879700     AAsi    G    A      0.5      1        2 
   7  chr7_92879700     AKia    G    A        0      0        2 
   7  chr7_92879700     AOna    G    A        0      0        2 
   7  chr7_92879700     ASom    G    A        0      0        2 
   7  chr7_92879700     HCab    G    A        0      0        2 
   7  chr7_92879700     HPrz    G    A        0      0        2 
   7  chr7_92879700     ZBoe    G    A        0      0        2 
   7  chr7_92879700     ZGre    G    A        0      0        2 
   7  chr7_92879700     ZHar    G    A        0      0        2 
   7  chr7_92879700   Sample    G    A        0      0        2 
   7  chr7_92880879     AAsi    G    A        0      0        2 
   7  chr7_92880879     AKia    G    A        0      0        2 
   7  chr7_92880879     AOna    G    A        0      0        2 
   7  chr7_92880879     ASom    G    A        0      0        2 
   7  chr7_92880879     HCab    G    A        0      0        2 
   7  chr7_92880879     HPrz    G    A      0.5      1        2 
   7  chr7_92880879     ZBoe    G    A        0      0        2 
   7  chr7_92880879     ZGre    G    A        0      0        2 
   7  chr7_92880879     ZHar    G    A        0      0        2 
   7  chr7_92880879   Sample    G    A        0      0        2 
   7  chr7_92881872     AAsi    T    C        0      0        2 
   7  chr7_92881872     AKia    T    C        0      0        2 
   7  chr7_92881872     AOna    T    C        0      0        2 
   7  chr7_92881872     ASom    T    C        0      0        2 
   7  chr7_92881872     HCab    T    C        0      0        2 
   7  chr7_92881872     HPrz    T    C        0      0        2 
   7  chr7_92881872     ZBoe    T    C        0      0        2 
   7  chr7_92881872     ZGre    T    C        0      0        2 
   7  chr7_92881872     ZHar    T    C      0.5      1        2 
   7  chr7_92881872   Sample    T    C        0      0        2 
   7  chr7_92890667     AAsi    A    G        0      0        2 
   7  chr7_92890667     AKia    A    G        0      0        2 
   7  chr7_92890667     AOna    A    G        0      0        2 
   7  chr7_92890667     ASom    A    G        0      0        2 
   7  chr7_92890667     HCab    A    G        1      2        2 
   7  chr7_92890667     HPrz    A    G      0.5      1        2 
   7  chr7_92890667     ZBoe    A    G        0      0        2 
   7  chr7_92890667     ZGre    A    G        0      0        2 
   7  chr7_92890667     ZHar    A    G        0      0        2 
   7  chr7_92890667   Sample    A    G        0      0        2 
   7  chr7_92898729     AAsi    A    G        0      0        2 
   7  chr7_92898729     AKia    A    G        0      0        2 
   7  chr7_92898729     AOna    A    G        0      0        2 
   7  chr7_92898729     ASom    A    G        0      0        2 
   7  chr7_92898729     HCab    A    G      0.5      1        2 
   7  chr7_92898729     HPrz    A    G      0.5      1        2 
   7  chr7_92898729     ZBoe    A    G        0      0        2 
   7  chr7_92898729     ZGre    A    G        0      0        2 
   7  chr7_92898729     ZHar    A    G        0      0        2 
   7  chr7_92898729   Sample    A    G        0      0        2 
   7  chr7_92911077     AAsi    T    C        0      0        2 
   7  chr7_92911077     AKia    T    C        0      0        2 
   7  chr7_92911077     AOna    T    C        0      0        2 
   7  chr7_92911077     ASom    T    C        0      0        2 
   7  chr7_92911077     HCab    T    C      0.5      1        2 
   7  chr7_92911077     HPrz    T    C      0.5      1        2 
   7  chr7_92911077     ZBoe    T    C        0      0        2 
   7  chr7_92911077     ZGre    T    C        0      0        2 
   7  chr7_92911077     ZHar    T    C        0      0        2 
   7  chr7_92911077   Sample    T    C        0      0        2 
   7  chr7_92917008     AAsi    C    T        0      0        2 
   7  chr7_92917008     AKia    C    T        0      0        2 
   7  chr7_92917008     AOna    C    T        0      0        2 
   7  chr7_92917008     ASom    C    T        0      0        2 
   7  chr7_92917008     HCab    C    T      0.5      1        2 
   7  chr7_92917008     HPrz    C    T      0.5      1        2 
   7  chr7_92917008     ZBoe    C    T        0      0        2 
   7  chr7_92917008     ZGre    C    T        0      0        2 
   7  chr7_92917008     ZHar    C    T        0      0        2 
   7  chr7_92917008   Sample    C    T        1      2        2 
   7  chr7_92932679     AAsi    G    A        0      0        2 
   7  chr7_92932679     AKia    G    A        0      0        2 
   7  chr7_92932679     AOna    G    A        0      0        2 
   7  chr7_92932679     ASom    G    A        0      0        2 
   7  chr7_92932679     HCab    G    A        0      0        2 
   7  chr7_92932679     HPrz    G    A        0      0        2 
   7  chr7_92932679     ZBoe    G    A        0      0        2 
   7  chr7_92932679     ZGre    G    A      0.5      1        2 
   7  chr7_92932679     ZHar    G    A        0      0        2 
   7  chr7_92932679   Sample    G    A        0      0        2 
   7  chr7_92933927     AAsi    G    T        0      0        2 
   7  chr7_92933927     AKia    G    T        0      0        2 
   7  chr7_92933927     AOna    G    T        0      0        2 
   7  chr7_92933927     ASom    G    T        0      0        2 
   7  chr7_92933927     HCab    G    T        0      0        2 
   7  chr7_92933927     HPrz    G    T        0      0        2 
   7  chr7_92933927     ZBoe    G    T        0      0        2 
   7  chr7_92933927     ZGre    G    T      0.5      1        2 
   7  chr7_92933927     ZHar    G    T        0      0        2 
   7  chr7_92933927   Sample    G    T        0      0        2 
   7  chr7_92934061     AAsi    T    C        0      0        2 
   7  chr7_92934061     AKia    T    C        0      0        2 
   7  chr7_92934061     AOna    T    C        0      0        2 
   7  chr7_92934061     ASom    T    C        0      0        2 
   7  chr7_92934061     HCab    T    C      0.5      1        2 
   7  chr7_92934061     HPrz    T    C        0      0        2 
   7  chr7_92934061     ZBoe    T    C        0      0        2 
   7  chr7_92934061     ZGre    T    C        0      0        2 
   7  chr7_92934061     ZHar    T    C        0      0        2 
   7  chr7_92934061   Sample    T    C        0      0        2 
   7  chr7_92937893     AAsi    T    C        0      0        2 
   7  chr7_92937893     AKia    T    C        0      0        2 
   7  chr7_92937893     AOna    T    C      0.5      1        2 
   7  chr7_92937893     ASom    T    C        0      0        2 
   7  chr7_92937893     HCab    T    C        0      0        2 
   7  chr7_92937893     HPrz    T    C        0      0        2 
   7  chr7_92937893     ZBoe    T    C        0      0        2 
   7  chr7_92937893     ZGre    T    C        0      0        2 
   7  chr7_92937893     ZHar    T    C        0      0        2 
   7  chr7_92937893   Sample    T    C        0      0        2 
   7  chr7_92945750     AAsi    G    C        0      0        2 
   7  chr7_92945750     AKia    G    C        0      0        2 
   7  chr7_92945750     AOna    G    C        0      0        2 
   7  chr7_92945750     ASom    G    C        0      0        2 
   7  chr7_92945750     HCab    G    C        0      0        2 
   7  chr7_92945750     HPrz    G    C      0.5      1        2 
   7  chr7_92945750     ZBoe    G    C        0      0        2 
   7  chr7_92945750     ZGre    G    C        0      0        2 
   7  chr7_92945750     ZHar    G    C        0      0        2 
   7  chr7_92945750   Sample    G    C        0      0        2 
   7  chr7_92954089     AAsi    C    T        0      0        2 
   7  chr7_92954089     AKia    C    T      0.5      1        2 
   7  chr7_92954089     AOna    C    T        0      0        2 
   7  chr7_92954089     ASom    C    T        0      0        2 
   7  chr7_92954089     HCab    C    T        0      0        2 
   7  chr7_92954089     HPrz    C    T        0      0        2 
   7  chr7_92954089     ZBoe    C    T        0      0        2 
   7  chr7_92954089     ZGre    C    T        0      0        2 
   7  chr7_92954089     ZHar    C    T        0      0        2 
   7  chr7_92954089   Sample    C    T        0      0        2 
   7  chr7_92961562     AAsi    T    C        0      0        2 
   7  chr7_92961562     AKia    T    C        0      0        2 
   7  chr7_92961562     AOna    T    C        0      0        2 
   7  chr7_92961562     ASom    T    C        0      0        2 
   7  chr7_92961562     HCab    T    C        1      2        2 
   7  chr7_92961562     HPrz    T    C        1      2        2 
   7  chr7_92961562     ZBoe    T    C        0      0        2 
   7  chr7_92961562     ZGre    T    C        0      0        2 
   7  chr7_92961562     ZHar    T    C        0      0        2 
   7  chr7_92961562   Sample    T    C        0      0        2 
   7  chr7_92974451     AAsi    C    T        0      0        2 
   7  chr7_92974451     AKia    C    T        0      0        2 
   7  chr7_92974451     AOna    C    T        0      0        2 
   7  chr7_92974451     ASom    C    T        0      0        2 
   7  chr7_92974451     HCab    C    T        1      2        2 
   7  chr7_92974451     HPrz    C    T        1      2        2 
   7  chr7_92974451     ZBoe    C    T        0      0        2 
   7  chr7_92974451     ZGre    C    T        0      0        2 
   7  chr7_92974451     ZHar    C    T        0      0        2 
   7  chr7_92974451   Sample    C    T        0      0        2 
   7  chr7_92982863     AAsi    G    A        0      0        2 
   7  chr7_92982863     AKia    G    A        0      0        2 
   7  chr7_92982863     AOna    G    A        0      0        2 
   7  chr7_92982863     ASom    G    A        0      0        2 
   7  chr7_92982863     HCab    G    A        0      0        2 
   7  chr7_92982863     HPrz    G    A        0      0        2 
   7  chr7_92982863     ZBoe    G    A        0      0        2 
   7  chr7_92982863     ZGre    G    A      0.5      1        2 
   7  chr7_92982863     ZHar    G    A        0      0        2 
   7  chr7_92982863   Sample    G    A        0      0        2 
   7  chr7_92984341     AAsi    A    G        0      0        2 
   7  chr7_92984341     AKia    A    G        0      0        2 
   7  chr7_92984341     AOna    A    G        0      0        2 
   7  chr7_92984341     ASom    A    G        0      0        2 
   7  chr7_92984341     HCab    A    G        1      2        2 
   7  chr7_92984341     HPrz    A    G        1      2        2 
   7  chr7_92984341     ZBoe    A    G        0      0        2 
   7  chr7_92984341     ZGre    A    G        0      0        2 
   7  chr7_92984341     ZHar    A    G        0      0        2 
   7  chr7_92984341   Sample    A    G        0      0        2 
   7  chr7_93001067     AAsi    G    C        0      0        2 
   7  chr7_93001067     AKia    G    C        0      0        2 
   7  chr7_93001067     AOna    G    C        0      0        2 
   7  chr7_93001067     ASom    G    C        0      0        2 
   7  chr7_93001067     HCab    G    C        0      0        2 
   7  chr7_93001067     HPrz    G    C        0      0        2 
   7  chr7_93001067     ZBoe    G    C        0      0        2 
   7  chr7_93001067     ZGre    G    C      0.5      1        2 
   7  chr7_93001067     ZHar    G    C        0      0        2 
   7  chr7_93001067   Sample    G    C        0      0        2 
   7  chr7_93006718     AAsi    A    C        0      0        2 
   7  chr7_93006718     AKia    A    C        0      0        2 
   7  chr7_93006718     AOna    A    C        0      0        2 
   7  chr7_93006718     ASom    A    C        0      0        2 
   7  chr7_93006718     HCab    A    C        0      0        2 
   7  chr7_93006718     HPrz    A    C        0      0        2 
   7  chr7_93006718     ZBoe    A    C        0      0        2 
   7  chr7_93006718     ZGre    A    C        1      2        2 
   7  chr7_93006718     ZHar    A    C        0      0        2 
   7  chr7_93006718   Sample    A    C        0      0        2 
   7  chr7_93007271     AAsi    C    A        0      0        2 
   7  chr7_93007271     AKia    C    A        0      0        2 
   7  chr7_93007271     AOna    C    A        0      0        2 
   7  chr7_93007271     ASom    C    A        0      0        2 
   7  chr7_93007271     HCab    C    A        0      0        2 
   7  chr7_93007271     HPrz    C    A      0.5      1        2 
   7  chr7_93007271     ZBoe    C    A        0      0        2 
   7  chr7_93007271     ZGre    C    A        0      0        2 
   7  chr7_93007271     ZHar    C    A        0      0        2 
   7  chr7_93007271   Sample    C    A        0      0        2 
   7  chr7_93017451     AAsi    C    T        0      0        2 
   7  chr7_93017451     AKia    C    T        0      0        2 
   7  chr7_93017451     AOna    C    T        0      0        2 
   7  chr7_93017451     ASom    C    T        0      0        2 
   7  chr7_93017451     HCab    C    T        0      0        2 
   7  chr7_93017451     HPrz    C    T      0.5      1        2 
   7  chr7_93017451     ZBoe    C    T        0      0        2 
   7  chr7_93017451     ZGre    C    T        0      0        2 
   7  chr7_93017451     ZHar    C    T        0      0        2 
   7  chr7_93017451   Sample    C    T        0      0        2 
   7  chr7_93027944     AAsi    C    A        0      0        2 
   7  chr7_93027944     AKia    C    A        0      0        2 
   7  chr7_93027944     AOna    C    A        0      0        2 
   7  chr7_93027944     ASom    C    A        0      0        2 
   7  chr7_93027944     HCab    C    A        0      0        2 
   7  chr7_93027944     HPrz    C    A      0.5      1        2 
   7  chr7_93027944     ZBoe    C    A        0      0        2 
   7  chr7_93027944     ZGre    C    A        0      0        2 
   7  chr7_93027944     ZHar    C    A        0      0        2 
   7  chr7_93027944   Sample    C    A        0      0        2 
   7  chr7_93032250     AAsi    A    G        1      2        2 
   7  chr7_93032250     AKia    A    G        0      0        2 
   7  chr7_93032250     AOna    A    G        0      0        2 
   7  chr7_93032250     ASom    A    G        0      0        2 
   7  chr7_93032250     HCab    A    G        0      0        2 
   7  chr7_93032250     HPrz    A    G        0      0        2 
   7  chr7_93032250     ZBoe    A    G        0      0        2 
   7  chr7_93032250     ZGre    A    G        0      0        2 
   7  chr7_93032250     ZHar    A    G        0      0        2 
   7  chr7_93032250   Sample    A    G        1      2        2 
   7  chr7_93034334     AAsi    T    C        0      0        2 
   7  chr7_93034334     AKia    T    C        0      0        2 
   7  chr7_93034334     AOna    T    C      0.5      1        2 
   7  chr7_93034334     ASom    T    C        0      0        2 
   7  chr7_93034334     HCab    T    C        0      0        2 
   7  chr7_93034334     HPrz    T    C        0      0        2 
   7  chr7_93034334     ZBoe    T    C        0      0        2 
   7  chr7_93034334     ZGre    T    C        0      0        2 
   7  chr7_93034334     ZHar    T    C        0      0        2 
   7  chr7_93034334   Sample    T    C        0      0        2 
   7  chr7_93035852     AAsi    A    C        1      2        2 
   7  chr7_93035852     AKia    A    C        0      0        2 
   7  chr7_93035852     AOna    A    C        0      0        2 
   7  chr7_93035852     ASom    A    C        1      2        2 
   7  chr7_93035852     HCab    A    C        0      0        2 
   7  chr7_93035852     HPrz    A    C        0      0        2 
   7  chr7_93035852     ZBoe    A    C        0      0        2 
   7  chr7_93035852     ZGre    A    C        0      0        2 
   7  chr7_93035852     ZHar    A    C        0      0        2 
   7  chr7_93035852   Sample    A    C        1      2        2 
   7  chr7_93045048     AAsi    G    A        0      0        2 
   7  chr7_93045048     AKia    G    A        0      0        2 
   7  chr7_93045048     AOna    G    A        0      0        2 
   7  chr7_93045048     ASom    G    A        0      0        2 
   7  chr7_93045048     HCab    G    A        1      2        2 
   7  chr7_93045048     HPrz    G    A        1      2        2 
   7  chr7_93045048     ZBoe    G    A        0      0        2 
   7  chr7_93045048     ZGre    G    A        0      0        2 
   7  chr7_93045048     ZHar    G    A        0      0        2 
   7  chr7_93045048   Sample    G    A        0      0        2 
   7  chr7_93049741     AAsi    T    G        0      0        2 
   7  chr7_93049741     AKia    T    G        0      0        2 
   7  chr7_93049741     AOna    T    G        0      0        2 
   7  chr7_93049741     ASom    T    G        0      0        2 
   7  chr7_93049741     HCab    T    G      0.5      1        2 
   7  chr7_93049741     HPrz    T    G        0      0        2 
   7  chr7_93049741     ZBoe    T    G        0      0        2 
   7  chr7_93049741     ZGre    T    G        0      0        2 
   7  chr7_93049741     ZHar    T    G        0      0        2 
   7  chr7_93049741   Sample    T    G        0      0        2 
   7  chr7_93052666     AAsi    T    C        0      0        2 
   7  chr7_93052666     AKia    T    C        0      0        2 
   7  chr7_93052666     AOna    T    C        0      0        2 
   7  chr7_93052666     ASom    T    C        0      0        2 
   7  chr7_93052666     HCab    T    C        0      0        2 
   7  chr7_93052666     HPrz    T    C      0.5      1        2 
   7  chr7_93052666     ZBoe    T    C        0      0        2 
   7  chr7_93052666     ZGre    T    C        0      0        2 
   7  chr7_93052666     ZHar    T    C        0      0        2 
   7  chr7_93052666   Sample    T    C        0      0        2 
   7  chr7_93054816     AAsi    T    C        0      0        2 
   7  chr7_93054816     AKia    T    C        0      0        2 
   7  chr7_93054816     AOna    T    C        0      0        2 
   7  chr7_93054816     ASom    T    C        0      0        2 
   7  chr7_93054816     HCab    T    C      0.5      1        2 
   7  chr7_93054816     HPrz    T    C        0      0        2 
   7  chr7_93054816     ZBoe    T    C        0      0        2 
   7  chr7_93054816     ZGre    T    C        0      0        2 
   7  chr7_93054816     ZHar    T    C        0      0        2 
   7  chr7_93054816   Sample    T    C        0      0        2 
   7  chr7_93056801     AAsi    T    A        0      0        2 
   7  chr7_93056801     AKia    T    A        0      0        2 
   7  chr7_93056801     AOna    T    A        0      0        2 
   7  chr7_93056801     ASom    T    A        0      0        2 
   7  chr7_93056801     HCab    T    A      0.5      1        2 
   7  chr7_93056801     HPrz    T    A        0      0        2 
   7  chr7_93056801     ZBoe    T    A        0      0        2 
   7  chr7_93056801     ZGre    T    A        0      0        2 
   7  chr7_93056801     ZHar    T    A        0      0        2 
   7  chr7_93056801   Sample    T    A        0      0        2 
   7  chr7_93057999     AAsi    T    A        0      0        2 
   7  chr7_93057999     AKia    T    A        0      0        2 
   7  chr7_93057999     AOna    T    A        0      0        2 
   7  chr7_93057999     ASom    T    A        0      0        2 
   7  chr7_93057999     HCab    T    A        0      0        2 
   7  chr7_93057999     HPrz    T    A        0      0        2 
   7  chr7_93057999     ZBoe    T    A        0      0        2 
   7  chr7_93057999     ZGre    T    A        0      0        2 
   7  chr7_93057999     ZHar    T    A        1      2        2 
   7  chr7_93057999   Sample    T    A        0      0        2 
   7  chr7_93059220     AAsi    A    T        0      0        2 
   7  chr7_93059220     AKia    A    T        0      0        2 
   7  chr7_93059220     AOna    A    T        0      0        2 
   7  chr7_93059220     ASom    A    T        0      0        2 
   7  chr7_93059220     HCab    A    T        0      0        2 
   7  chr7_93059220     HPrz    A    T        0      0        2 
   7  chr7_93059220     ZBoe    A    T        0      0        2 
   7  chr7_93059220     ZGre    A    T        0      0        2 
   7  chr7_93059220     ZHar    A    T      0.5      1        2 
   7  chr7_93059220   Sample    A    T        0      0        2 
   7  chr7_93077058     AAsi    A    G        0      0        2 
   7  chr7_93077058     AKia    A    G        0      0        2 
   7  chr7_93077058     AOna    A    G        0      0        2 
   7  chr7_93077058     ASom    A    G        0      0        2 
   7  chr7_93077058     HCab    A    G        0      0        2 
   7  chr7_93077058     HPrz    A    G        0      0        2 
   7  chr7_93077058     ZBoe    A    G      0.5      1        2 
   7  chr7_93077058     ZGre    A    G        0      0        2 
   7  chr7_93077058     ZHar    A    G        0      0        2 
   7  chr7_93077058   Sample    A    G        0      0        2 
   7  chr7_93077509     AAsi    G    T        0      0        2 
   7  chr7_93077509     AKia    G    T        0      0        2 
   7  chr7_93077509     AOna    G    T        0      0        2 
   7  chr7_93077509     ASom    G    T        0      0        2 
   7  chr7_93077509     HCab    G    T      0.5      1        2 
   7  chr7_93077509     HPrz    G    T        0      0        2 
   7  chr7_93077509     ZBoe    G    T        0      0        2 
   7  chr7_93077509     ZGre    G    T        0      0        2 
   7  chr7_93077509     ZHar    G    T        0      0        2 
   7  chr7_93077509   Sample    G    T        0      0        2 
   7  chr7_93079303     AAsi    G    A        0      0        2 
   7  chr7_93079303     AKia    G    A        0      0        2 
   7  chr7_93079303     AOna    G    A        0      0        2 
   7  chr7_93079303     ASom    G    A        0      0        2 
   7  chr7_93079303     HCab    G    A        0      0        2 
   7  chr7_93079303     HPrz    G    A        0      0        2 
   7  chr7_93079303     ZBoe    G    A        0      0        2 
   7  chr7_93079303     ZGre    G    A        1      2        2 
   7  chr7_93079303     ZHar    G    A        0      0        2 
   7  chr7_93079303   Sample    G    A        0      0        2 
   7  chr7_93082325     AAsi    A    T        0      0        2 
   7  chr7_93082325     AKia    A    T        0      0        2 
   7  chr7_93082325     AOna    A    T        0      0        2 
   7  chr7_93082325     ASom    A    T        0      0        2 
   7  chr7_93082325     HCab    A    T        0      0        2 
   7  chr7_93082325     HPrz    A    T        0      0        2 
   7  chr7_93082325     ZBoe    A    T        0      0        2 
   7  chr7_93082325     ZGre    A    T      0.5      1        2 
   7  chr7_93082325     ZHar    A    T        0      0        2 
   7  chr7_93082325   Sample    A    T        0      0        2 
   7  chr7_93085995     AAsi    A    G        0      0        2 
   7  chr7_93085995     AKia    A    G        0      0        2 
   7  chr7_93085995     AOna    A    G        0      0        2 
   7  chr7_93085995     ASom    A    G        0      0        2 
   7  chr7_93085995     HCab    A    G        0      0        2 
   7  chr7_93085995     HPrz    A    G        0      0        2 
   7  chr7_93085995     ZBoe    A    G        0      0        2 
   7  chr7_93085995     ZGre    A    G      0.5      1        2 
   7  chr7_93085995     ZHar    A    G        0      0        2 
   7  chr7_93085995   Sample    A    G        0      0        2 
   7  chr7_93086418     AAsi    A    G        0      0        2 
   7  chr7_93086418     AKia    A    G        0      0        2 
   7  chr7_93086418     AOna    A    G        1      2        2 
   7  chr7_93086418     ASom    A    G        0      0        2 
   7  chr7_93086418     HCab    A    G        0      0        2 
   7  chr7_93086418     HPrz    A    G        0      0        2 
   7  chr7_93086418     ZBoe    A    G        0      0        2 
   7  chr7_93086418     ZGre    A    G        0      0        2 
   7  chr7_93086418     ZHar    A    G        0      0        2 
   7  chr7_93086418   Sample    A    G        0      0        2 
   7  chr7_93090684     AAsi    C    A        0      0        2 
   7  chr7_93090684     AKia    C    A        0      0        2 
   7  chr7_93090684     AOna    C    A        0      0        2 
   7  chr7_93090684     ASom    C    A        0      0        2 
   7  chr7_93090684     HCab    C    A        0      0        2 
   7  chr7_93090684     HPrz    C    A        0      0        2 
   7  chr7_93090684     ZBoe    C    A      0.5      1        2 
   7  chr7_93090684     ZGre    C    A        0      0        2 
   7  chr7_93090684     ZHar    C    A        0      0        2 
   7  chr7_93090684   Sample    C    A        0      0        2 
   7  chr7_93105976     AAsi    C    A        0      0        2 
   7  chr7_93105976     AKia    C    A        0      0        2 
   7  chr7_93105976     AOna    C    A        0      0        2 
   7  chr7_93105976     ASom    C    A        0      0        2 
   7  chr7_93105976     HCab    C    A        0      0        2 
   7  chr7_93105976     HPrz    C    A        0      0        2 
   7  chr7_93105976     ZBoe    C    A        1      2        2 
   7  chr7_93105976     ZGre    C    A        0      0        2 
   7  chr7_93105976     ZHar    C    A      0.5      1        2 
   7  chr7_93105976   Sample    C    A        0      0        2 
   7  chr7_93118282     AAsi    T    C        0      0        2 
   7  chr7_93118282     AKia    T    C        0      0        2 
   7  chr7_93118282     AOna    T    C        0      0        2 
   7  chr7_93118282     ASom    T    C        0      0        2 
   7  chr7_93118282     HCab    T    C      0.5      1        2 
   7  chr7_93118282     HPrz    T    C        1      2        2 
   7  chr7_93118282     ZBoe    T    C        0      0        2 
   7  chr7_93118282     ZGre    T    C        0      0        2 
   7  chr7_93118282     ZHar    T    C        0      0        2 
   7  chr7_93118282   Sample    T    C        0      0        2 
   7  chr7_93125711     AAsi    A    T        0      0        2 
   7  chr7_93125711     AKia    A    T        0      0        2 
   7  chr7_93125711     AOna    A    T        0      0        2 
   7  chr7_93125711     ASom    A    T        0      0        2 
   7  chr7_93125711     HCab    A    T        0      0        2 
   7  chr7_93125711     HPrz    A    T        0      0        2 
   7  chr7_93125711     ZBoe    A    T      0.5      1        2 
   7  chr7_93125711     ZGre    A    T        0      0        2 
   7  chr7_93125711     ZHar    A    T        0      0        2 
   7  chr7_93125711   Sample    A    T        0      0        2 
   7  chr7_93137627     AAsi    G    A        0      0        2 
   7  chr7_93137627     AKia    G    A        0      0        2 
   7  chr7_93137627     AOna    G    A        0      0        2 
   7  chr7_93137627     ASom    G    A        0      0        2 
   7  chr7_93137627     HCab    G    A        0      0        2 
   7  chr7_93137627     HPrz    G    A        0      0        2 
   7  chr7_93137627     ZBoe    G    A        0      0        2 
   7  chr7_93137627     ZGre    G    A        1      2        2 
   7  chr7_93137627     ZHar    G    A        0      0        2 
   7  chr7_93137627   Sample    G    A        0      0        2 
   7  chr7_93137748     AAsi    T    C        0      0        2 
   7  chr7_93137748     AKia    T    C        0      0        2 
   7  chr7_93137748     AOna    T    C        0      0        2 
   7  chr7_93137748     ASom    T    C        0      0        2 
   7  chr7_93137748     HCab    T    C        0      0        2 
   7  chr7_93137748     HPrz    T    C        0      0        2 
   7  chr7_93137748     ZBoe    T    C      0.5      1        2 
   7  chr7_93137748     ZGre    T    C        0      0        2 
   7  chr7_93137748     ZHar    T    C        0      0        2 
   7  chr7_93137748   Sample    T    C        0      0        2 
   7  chr7_93139073     AAsi    G    T        0      0        2 
   7  chr7_93139073     AKia    G    T        0      0        2 
   7  chr7_93139073     AOna    G    T        0      0        2 
   7  chr7_93139073     ASom    G    T        0      0        2 
   7  chr7_93139073     HCab    G    T      0.5      1        2 
   7  chr7_93139073     HPrz    G    T        0      0        2 
   7  chr7_93139073     ZBoe    G    T        0      0        2 
   7  chr7_93139073     ZGre    G    T        0      0        2 
   7  chr7_93139073     ZHar    G    T        0      0        2 
   7  chr7_93139073   Sample    G    T        0      0        2 
   7  chr7_93140181     AAsi    C    T        0      0        2 
   7  chr7_93140181     AKia    C    T        0      0        2 
   7  chr7_93140181     AOna    C    T      0.5      1        2 
   7  chr7_93140181     ASom    C    T        0      0        2 
   7  chr7_93140181     HCab    C    T        0      0        2 
   7  chr7_93140181     HPrz    C    T        0      0        2 
   7  chr7_93140181     ZBoe    C    T        0      0        2 
   7  chr7_93140181     ZGre    C    T        0      0        2 
   7  chr7_93140181     ZHar    C    T        0      0        2 
   7  chr7_93140181   Sample    C    T        0      0        2 
   7  chr7_93153760     AAsi    A    G        0      0        2 
   7  chr7_93153760     AKia    A    G        0      0        2 
   7  chr7_93153760     AOna    A    G        0      0        2 
   7  chr7_93153760     ASom    A    G        0      0        2 
   7  chr7_93153760     HCab    A    G        1      2        2 
   7  chr7_93153760     HPrz    A    G        1      2        2 
   7  chr7_93153760     ZBoe    A    G        0      0        2 
   7  chr7_93153760     ZGre    A    G        0      0        2 
   7  chr7_93153760     ZHar    A    G        0      0        2 
   7  chr7_93153760   Sample    A    G        0      0        2 
   7  chr7_93168727     AAsi    T    C        0      0        2 
   7  chr7_93168727     AKia    T    C        0      0        2 
   7  chr7_93168727     AOna    T    C        0      0        2 
   7  chr7_93168727     ASom    T    C        0      0        2 
   7  chr7_93168727     HCab    T    C      0.5      1        2 
   7  chr7_93168727     HPrz    T    C        0      0        2 
   7  chr7_93168727     ZBoe    T    C        0      0        2 
   7  chr7_93168727     ZGre    T    C        0      0        2 
   7  chr7_93168727     ZHar    T    C        0      0        2 
   7  chr7_93168727   Sample    T    C        0      0        2 
   7  chr7_93169426     AAsi    C    A        0      0        2 
   7  chr7_93169426     AKia    C    A        1      2        2 
   7  chr7_93169426     AOna    C    A        1      2        2 
   7  chr7_93169426     ASom    C    A        0      0        2 
   7  chr7_93169426     HCab    C    A        0      0        2 
   7  chr7_93169426     HPrz    C    A        0      0        2 
   7  chr7_93169426     ZBoe    C    A        0      0        2 
   7  chr7_93169426     ZGre    C    A        0      0        2 
   7  chr7_93169426     ZHar    C    A        0      0        2 
   7  chr7_93169426   Sample    C    A        0      0        2 
   7  chr7_93169704     AAsi    G    A        0      0        2 
   7  chr7_93169704     AKia    G    A        1      2        2 
   7  chr7_93169704     AOna    G    A        1      2        2 
   7  chr7_93169704     ASom    G    A        0      0        2 
   7  chr7_93169704     HCab    G    A        0      0        2 
   7  chr7_93169704     HPrz    G    A        0      0        2 
   7  chr7_93169704     ZBoe    G    A        0      0        2 
   7  chr7_93169704     ZGre    G    A        0      0        2 
   7  chr7_93169704     ZHar    G    A        0      0        2 
   7  chr7_93169704   Sample    G    A        0      0        2 
   7  chr7_93169864     AAsi    C    A        0      0        2 
   7  chr7_93169864     AKia    C    A        0      0        2 
   7  chr7_93169864     AOna    C    A        0      0        2 
   7  chr7_93169864     ASom    C    A        0      0        2 
   7  chr7_93169864     HCab    C    A        0      0        2 
   7  chr7_93169864     HPrz    C    A        0      0        2 
   7  chr7_93169864     ZBoe    C    A      0.5      1        2 
   7  chr7_93169864     ZGre    C    A        0      0        2 
   7  chr7_93169864     ZHar    C    A        0      0        2 
   7  chr7_93169864   Sample    C    A        0      0        2 
   7  chr7_93170989     AAsi    T    G        0      0        2 
   7  chr7_93170989     AKia    T    G        1      2        2 
   7  chr7_93170989     AOna    T    G        1      2        2 
   7  chr7_93170989     ASom    T    G        0      0        2 
   7  chr7_93170989     HCab    T    G        0      0        2 
   7  chr7_93170989     HPrz    T    G        0      0        2 
   7  chr7_93170989     ZBoe    T    G        0      0        2 
   7  chr7_93170989     ZGre    T    G        0      0        2 
   7  chr7_93170989     ZHar    T    G        0      0        2 
   7  chr7_93170989   Sample    T    G        0      0        2 
   7  chr7_93174091     AAsi    C    G        0      0        2 
   7  chr7_93174091     AKia    C    G        0      0        2 
   7  chr7_93174091     AOna    C    G      0.5      1        2 
   7  chr7_93174091     ASom    C    G        0      0        2 
   7  chr7_93174091     HCab    C    G        0      0        2 
   7  chr7_93174091     HPrz    C    G        0      0        2 
   7  chr7_93174091     ZBoe    C    G        0      0        2 
   7  chr7_93174091     ZGre    C    G        0      0        2 
   7  chr7_93174091     ZHar    C    G        0      0        2 
   7  chr7_93174091   Sample    C    G        0      0        2 
   7  chr7_93176302     AAsi    G    T        0      0        2 
   7  chr7_93176302     AKia    G    T        0      0        2 
   7  chr7_93176302     AOna    G    T        0      0        2 
   7  chr7_93176302     ASom    G    T        0      0        2 
   7  chr7_93176302     HCab    G    T        1      2        2 
   7  chr7_93176302     HPrz    G    T        1      2        2 
   7  chr7_93176302     ZBoe    G    T        0      0        2 
   7  chr7_93176302     ZGre    G    T        0      0        2 
   7  chr7_93176302     ZHar    G    T        0      0        2 
   7  chr7_93176302   Sample    G    T        0      0        2 
   7  chr7_93179643     AAsi    A    G        0      0        2 
   7  chr7_93179643     AKia    A    G        0      0        2 
   7  chr7_93179643     AOna    A    G        0      0        2 
   7  chr7_93179643     ASom    A    G        0      0        2 
   7  chr7_93179643     HCab    A    G        0      0        2 
   7  chr7_93179643     HPrz    A    G        0      0        2 
   7  chr7_93179643     ZBoe    A    G        0      0        2 
   7  chr7_93179643     ZGre    A    G      0.5      1        2 
   7  chr7_93179643     ZHar    A    G        0      0        2 
   7  chr7_93179643   Sample    A    G        0      0        2 
   7  chr7_93187485     AAsi    T    C        0      0        2 
   7  chr7_93187485     AKia    T    C        0      0        2 
   7  chr7_93187485     AOna    T    C        0      0        2 
   7  chr7_93187485     ASom    T    C        0      0        2 
   7  chr7_93187485     HCab    T    C        1      2        2 
   7  chr7_93187485     HPrz    T    C        1      2        2 
   7  chr7_93187485     ZBoe    T    C        0      0        2 
   7  chr7_93187485     ZGre    T    C        0      0        2 
   7  chr7_93187485     ZHar    T    C        0      0        2 
   7  chr7_93187485   Sample    T    C        0      0        2 
   7  chr7_93192624     AAsi    A    G        0      0        2 
   7  chr7_93192624     AKia    A    G        0      0        2 
   7  chr7_93192624     AOna    A    G        0      0        2 
   7  chr7_93192624     ASom    A    G        0      0        2 
   7  chr7_93192624     HCab    A    G        1      2        2 
   7  chr7_93192624     HPrz    A    G        1      2        2 
   7  chr7_93192624     ZBoe    A    G        0      0        2 
   7  chr7_93192624     ZGre    A    G        0      0        2 
   7  chr7_93192624     ZHar    A    G        0      0        2 
   7  chr7_93192624   Sample    A    G        0      0        2 
   7  chr7_93211644     AAsi    A    C        0      0        2 
   7  chr7_93211644     AKia    A    C        1      2        2 
   7  chr7_93211644     AOna    A    C        0      0        2 
   7  chr7_93211644     ASom    A    C        0      0        2 
   7  chr7_93211644     HCab    A    C        0      0        2 
   7  chr7_93211644     HPrz    A    C        0      0        2 
   7  chr7_93211644     ZBoe    A    C        0      0        2 
   7  chr7_93211644     ZGre    A    C        0      0        2 
   7  chr7_93211644     ZHar    A    C        0      0        2 
   7  chr7_93211644   Sample    A    C        0      0        2 
   7  chr7_93216268     AAsi    G    T        0      0        2 
   7  chr7_93216268     AKia    G    T        0      0        2 
   7  chr7_93216268     AOna    G    T        0      0        2 
   7  chr7_93216268     ASom    G    T        0      0        2 
   7  chr7_93216268     HCab    G    T        0      0        2 
   7  chr7_93216268     HPrz    G    T        1      2        2 
   7  chr7_93216268     ZBoe    G    T        0      0        2 
   7  chr7_93216268     ZGre    G    T        0      0        2 
   7  chr7_93216268     ZHar    G    T        0      0        2 
   7  chr7_93216268   Sample    G    T        0      0        2 
   7  chr7_93219168     AAsi    G    A        0      0        2 
   7  chr7_93219168     AKia    G    A        0      0        2 
   7  chr7_93219168     AOna    G    A        0      0        2 
   7  chr7_93219168     ASom    G    A        0      0        2 
   7  chr7_93219168     HCab    G    A        0      0        2 
   7  chr7_93219168     HPrz    G    A        0      0        2 
   7  chr7_93219168     ZBoe    G    A        0      0        2 
   7  chr7_93219168     ZGre    G    A      0.5      1        2 
   7  chr7_93219168     ZHar    G    A        0      0        2 
   7  chr7_93219168   Sample    G    A        0      0        2 
   7  chr7_93226041     AAsi    A    G        0      0        2 
   7  chr7_93226041     AKia    A    G        1      2        2 
   7  chr7_93226041     AOna    A    G      0.5      1        2 
   7  chr7_93226041     ASom    A    G        0      0        2 
   7  chr7_93226041     HCab    A    G        0      0        2 
   7  chr7_93226041     HPrz    A    G        0      0        2 
   7  chr7_93226041     ZBoe    A    G        0      0        2 
   7  chr7_93226041     ZGre    A    G        0      0        2 
   7  chr7_93226041     ZHar    A    G        0      0        2 
   7  chr7_93226041   Sample    A    G        0      0        2 
   7  chr7_93241755     AAsi    T    C        0      0        2 
   7  chr7_93241755     AKia    T    C        0      0        2 
   7  chr7_93241755     AOna    T    C        0      0        2 
   7  chr7_93241755     ASom    T    C        0      0        2 
   7  chr7_93241755     HCab    T    C        0      0        2 
   7  chr7_93241755     HPrz    T    C        0      0        2 
   7  chr7_93241755     ZBoe    T    C        0      0        2 
   7  chr7_93241755     ZGre    T    C        0      0        2 
   7  chr7_93241755     ZHar    T    C      0.5      1        2 
   7  chr7_93241755   Sample    T    C        0      0        2 
   7  chr7_93246820     AAsi    T    C        0      0        2 
   7  chr7_93246820     AKia    T    C        0      0        2 
   7  chr7_93246820     AOna    T    C      0.5      1        2 
   7  chr7_93246820     ASom    T    C        0      0        2 
   7  chr7_93246820     HCab    T    C        0      0        2 
   7  chr7_93246820     HPrz    T    C        0      0        2 
   7  chr7_93246820     ZBoe    T    C        0      0        2 
   7  chr7_93246820     ZGre    T    C        0      0        2 
   7  chr7_93246820     ZHar    T    C        0      0        2 
   7  chr7_93246820   Sample    T    C        0      0        2 
   7  chr7_93257851     AAsi    C    T        0      0        2 
   7  chr7_93257851     AKia    C    T        0      0        2 
   7  chr7_93257851     AOna    C    T        0      0        2 
   7  chr7_93257851     ASom    C    T        0      0        2 
   7  chr7_93257851     HCab    C    T        0      0        2 
   7  chr7_93257851     HPrz    C    T        0      0        2 
   7  chr7_93257851     ZBoe    C    T      0.5      1        2 
   7  chr7_93257851     ZGre    C    T        0      0        2 
   7  chr7_93257851     ZHar    C    T        0      0        2 
   7  chr7_93257851   Sample    C    T        0      0        2 
   7  chr7_93258641     AAsi    C    T        0      0        2 
   7  chr7_93258641     AKia    C    T        0      0        2 
   7  chr7_93258641     AOna    C    T        0      0        2 
   7  chr7_93258641     ASom    C    T        0      0        2 
   7  chr7_93258641     HCab    C    T        0      0        2 
   7  chr7_93258641     HPrz    C    T        0      0        2 
   7  chr7_93258641     ZBoe    C    T        0      0        2 
   7  chr7_93258641     ZGre    C    T      0.5      1        2 
   7  chr7_93258641     ZHar    C    T        0      0        2 
   7  chr7_93258641   Sample    C    T        0      0        2 
   7  chr7_93262071     AAsi    A    G        0      0        2 
   7  chr7_93262071     AKia    A    G        0      0        2 
   7  chr7_93262071     AOna    A    G        0      0        2 
   7  chr7_93262071     ASom    A    G        0      0        2 
   7  chr7_93262071     HCab    A    G        0      0        2 
   7  chr7_93262071     HPrz    A    G        0      0        2 
   7  chr7_93262071     ZBoe    A    G      0.5      1        2 
   7  chr7_93262071     ZGre    A    G        0      0        2 
   7  chr7_93262071     ZHar    A    G        0      0        2 
   7  chr7_93262071   Sample    A    G        0      0        2 
   7  chr7_93271654     AAsi    A    G        0      0        2 
   7  chr7_93271654     AKia    A    G        0      0        2 
   7  chr7_93271654     AOna    A    G        0      0        2 
   7  chr7_93271654     ASom    A    G        0      0        2 
   7  chr7_93271654     HCab    A    G        0      0        2 
   7  chr7_93271654     HPrz    A    G        0      0        2 
   7  chr7_93271654     ZBoe    A    G      0.5      1        2 
   7  chr7_93271654     ZGre    A    G        0      0        2 
   7  chr7_93271654     ZHar    A    G        1      2        2 
   7  chr7_93271654   Sample    A    G        0      0        2 
   7  chr7_93279626     AAsi    G    A        0      0        2 
   7  chr7_93279626     AKia    G    A        0      0        2 
   7  chr7_93279626     AOna    G    A      0.5      1        2 
   7  chr7_93279626     ASom    G    A        0      0        2 
   7  chr7_93279626     HCab    G    A        0      0        2 
   7  chr7_93279626     HPrz    G    A        0      0        2 
   7  chr7_93279626     ZBoe    G    A        0      0        2 
   7  chr7_93279626     ZGre    G    A        0      0        2 
   7  chr7_93279626     ZHar    G    A        0      0        2 
   7  chr7_93279626   Sample    G    A        0      0        2 
   7  chr7_93284242     AAsi    C    T        0      0        2 
   7  chr7_93284242     AKia    C    T        0      0        2 
   7  chr7_93284242     AOna    C    T        0      0        2 
   7  chr7_93284242     ASom    C    T        0      0        2 
   7  chr7_93284242     HCab    C    T        1      2        2 
   7  chr7_93284242     HPrz    C    T        1      2        2 
   7  chr7_93284242     ZBoe    C    T        0      0        2 
   7  chr7_93284242     ZGre    C    T        0      0        2 
   7  chr7_93284242     ZHar    C    T        0      0        2 
   7  chr7_93284242   Sample    C    T        0      0        2 
   7  chr7_93287944     AAsi    T    G        0      0        2 
   7  chr7_93287944     AKia    T    G        0      0        2 
   7  chr7_93287944     AOna    T    G        0      0        2 
   7  chr7_93287944     ASom    T    G        0      0        2 
   7  chr7_93287944     HCab    T    G        0      0        2 
   7  chr7_93287944     HPrz    T    G        0      0        2 
   7  chr7_93287944     ZBoe    T    G      0.5      1        2 
   7  chr7_93287944     ZGre    T    G        0      0        2 
   7  chr7_93287944     ZHar    T    G        0      0        2 
   7  chr7_93287944   Sample    T    G        0      0        2 
   7  chr7_93292255     AAsi    A    G        0      0        2 
   7  chr7_93292255     AKia    A    G        0      0        2 
   7  chr7_93292255     AOna    A    G        0      0        2 
   7  chr7_93292255     ASom    A    G        0      0        2 
   7  chr7_93292255     HCab    A    G        0      0        2 
   7  chr7_93292255     HPrz    A    G        0      0        2 
   7  chr7_93292255     ZBoe    A    G        0      0        2 
   7  chr7_93292255     ZGre    A    G        1      2        2 
   7  chr7_93292255     ZHar    A    G        0      0        2 
   7  chr7_93292255   Sample    A    G        0      0        2 
   7  chr7_93294233     AAsi    A    G        0      0        2 
   7  chr7_93294233     AKia    A    G        0      0        2 
   7  chr7_93294233     AOna    A    G        1      2        2 
   7  chr7_93294233     ASom    A    G        0      0        2 
   7  chr7_93294233     HCab    A    G        1      2        2 
   7  chr7_93294233     HPrz    A    G        1      2        2 
   7  chr7_93294233     ZBoe    A    G        0      0        2 
   7  chr7_93294233     ZGre    A    G        0      0        2 
   7  chr7_93294233     ZHar    A    G        0      0        2 
   7  chr7_93294233   Sample    A    G        0      0        2 
   7  chr7_93296223     AAsi    C    T        0      0        2 
   7  chr7_93296223     AKia    C    T      0.5      1        2 
   7  chr7_93296223     AOna    C    T        0      0        2 
   7  chr7_93296223     ASom    C    T        0      0        2 
   7  chr7_93296223     HCab    C    T        0      0        2 
   7  chr7_93296223     HPrz    C    T        0      0        2 
   7  chr7_93296223     ZBoe    C    T        0      0        2 
   7  chr7_93296223     ZGre    C    T        0      0        2 
   7  chr7_93296223     ZHar    C    T        0      0        2 
   7  chr7_93296223   Sample    C    T        0      0        2 
   7  chr7_93307802     AAsi    G    C        0      0        2 
   7  chr7_93307802     AKia    G    C        0      0        2 
   7  chr7_93307802     AOna    G    C        0      0        2 
   7  chr7_93307802     ASom    G    C        0      0        2 
   7  chr7_93307802     HCab    G    C        0      0        2 
   7  chr7_93307802     HPrz    G    C        0      0        2 
   7  chr7_93307802     ZBoe    G    C      0.5      1        2 
   7  chr7_93307802     ZGre    G    C        0      0        2 
   7  chr7_93307802     ZHar    G    C        0      0        2 
   7  chr7_93307802   Sample    G    C        0      0        2 
   7  chr7_93313913     AAsi    A    G        0      0        2 
   7  chr7_93313913     AKia    A    G        0      0        2 
   7  chr7_93313913     AOna    A    G        0      0        2 
   7  chr7_93313913     ASom    A    G        1      2        2 
   7  chr7_93313913     HCab    A    G        0      0        2 
   7  chr7_93313913     HPrz    A    G        0      0        2 
   7  chr7_93313913     ZBoe    A    G        0      0        2 
   7  chr7_93313913     ZGre    A    G        0      0        2 
   7  chr7_93313913     ZHar    A    G        0      0        2 
   7  chr7_93313913   Sample    A    G        0      0        2 
   7  chr7_93319617     AAsi    A    G        0      0        2 
   7  chr7_93319617     AKia    A    G        0      0        2 
   7  chr7_93319617     AOna    A    G      0.5      1        2 
   7  chr7_93319617     ASom    A    G        0      0        2 
   7  chr7_93319617     HCab    A    G        0      0        2 
   7  chr7_93319617     HPrz    A    G        0      0        2 
   7  chr7_93319617     ZBoe    A    G        0      0        2 
   7  chr7_93319617     ZGre    A    G        0      0        2 
   7  chr7_93319617     ZHar    A    G        0      0        2 
   7  chr7_93319617   Sample    A    G        0      0        2 
   7  chr7_93332346     AAsi    A    G        0      0        2 
   7  chr7_93332346     AKia    A    G        0      0        2 
   7  chr7_93332346     AOna    A    G      0.5      1        2 
   7  chr7_93332346     ASom    A    G        0      0        2 
   7  chr7_93332346     HCab    A    G        0      0        2 
   7  chr7_93332346     HPrz    A    G        0      0        2 
   7  chr7_93332346     ZBoe    A    G        0      0        2 
   7  chr7_93332346     ZGre    A    G        0      0        2 
   7  chr7_93332346     ZHar    A    G        0      0        2 
   7  chr7_93332346   Sample    A    G        0      0        2 
   7  chr7_93334737     AAsi    A    G        0      0        2 
   7  chr7_93334737     AKia    A    G        0      0        2 
   7  chr7_93334737     AOna    A    G        0      0        2 
   7  chr7_93334737     ASom    A    G        0      0        2 
   7  chr7_93334737     HCab    A    G        1      2        2 
   7  chr7_93334737     HPrz    A    G        1      2        2 
   7  chr7_93334737     ZBoe    A    G        0      0        2 
   7  chr7_93334737     ZGre    A    G        0      0        2 
   7  chr7_93334737     ZHar    A    G        0      0        2 
   7  chr7_93334737   Sample    A    G        0      0        2 
   7  chr7_93336818     AAsi    G    T        0      0        2 
   7  chr7_93336818     AKia    G    T        0      0        2 
   7  chr7_93336818     AOna    G    T        0      0        2 
   7  chr7_93336818     ASom    G    T        0      0        2 
   7  chr7_93336818     HCab    G    T        1      2        2 
   7  chr7_93336818     HPrz    G    T        1      2        2 
   7  chr7_93336818     ZBoe    G    T        0      0        2 
   7  chr7_93336818     ZGre    G    T        0      0        2 
   7  chr7_93336818     ZHar    G    T        0      0        2 
   7  chr7_93336818   Sample    G    T        0      0        2 
   7  chr7_93339901     AAsi    A    G        0      0        2 
   7  chr7_93339901     AKia    A    G        0      0        2 
   7  chr7_93339901     AOna    A    G        0      0        2 
   7  chr7_93339901     ASom    A    G        0      0        2 
   7  chr7_93339901     HCab    A    G        0      0        2 
   7  chr7_93339901     HPrz    A    G        0      0        2 
   7  chr7_93339901     ZBoe    A    G        1      2        2 
   7  chr7_93339901     ZGre    A    G        1      2        2 
   7  chr7_93339901     ZHar    A    G        1      2        2 
   7  chr7_93339901   Sample    A    G        0      0        2 
   7  chr7_93348798     AAsi    T    C        0      0        2 
   7  chr7_93348798     AKia    T    C        0      0        2 
   7  chr7_93348798     AOna    T    C        0      0        2 
   7  chr7_93348798     ASom    T    C        0      0        2 
   7  chr7_93348798     HCab    T    C        1      2        2 
   7  chr7_93348798     HPrz    T    C        1      2        2 
   7  chr7_93348798     ZBoe    T    C        0      0        2 
   7  chr7_93348798     ZGre    T    C        0      0        2 
   7  chr7_93348798     ZHar    T    C        0      0        2 
   7  chr7_93348798   Sample    T    C        0      0        2 
   7  chr7_93353517     AAsi    G    T        0      0        2 
   7  chr7_93353517     AKia    G    T        1      2        2 
   7  chr7_93353517     AOna    G    T        0      0        2 
   7  chr7_93353517     ASom    G    T        0      0        2 
   7  chr7_93353517     HCab    G    T        0      0        2 
   7  chr7_93353517     HPrz    G    T        0      0        2 
   7  chr7_93353517     ZBoe    G    T        0      0        2 
   7  chr7_93353517     ZGre    G    T        0      0        2 
   7  chr7_93353517     ZHar    G    T        0      0        2 
   7  chr7_93353517   Sample    G    T        0      0        2 
   7  chr7_93362016     AAsi    A    G        0      0        2 
   7  chr7_93362016     AKia    A    G        0      0        2 
   7  chr7_93362016     AOna    A    G      0.5      1        2 
   7  chr7_93362016     ASom    A    G        0      0        2 
   7  chr7_93362016     HCab    A    G        0      0        2 
   7  chr7_93362016     HPrz    A    G        0      0        2 
   7  chr7_93362016     ZBoe    A    G        0      0        2 
   7  chr7_93362016     ZGre    A    G        0      0        2 
   7  chr7_93362016     ZHar    A    G        0      0        2 
   7  chr7_93362016   Sample    A    G        0      0        2 
   7  chr7_93371532     AAsi    A    G        0      0        2 
   7  chr7_93371532     AKia    A    G        0      0        2 
   7  chr7_93371532     AOna    A    G        1      2        2 
   7  chr7_93371532     ASom    A    G        0      0        2 
   7  chr7_93371532     HCab    A    G        0      0        2 
   7  chr7_93371532     HPrz    A    G        0      0        2 
   7  chr7_93371532     ZBoe    A    G        0      0        2 
   7  chr7_93371532     ZGre    A    G        0      0        2 
   7  chr7_93371532     ZHar    A    G        0      0        2 
   7  chr7_93371532   Sample    A    G        0      0        2 
   7  chr7_93373971     AAsi    C    T        0      0        2 
   7  chr7_93373971     AKia    C    T        0      0        2 
   7  chr7_93373971     AOna    C    T        0      0        2 
   7  chr7_93373971     ASom    C    T        0      0        2 
   7  chr7_93373971     HCab    C    T      0.5      1        2 
   7  chr7_93373971     HPrz    C    T      0.5      1        2 
   7  chr7_93373971     ZBoe    C    T        0      0        2 
   7  chr7_93373971     ZGre    C    T        0      0        2 
   7  chr7_93373971     ZHar    C    T        0      0        2 
   7  chr7_93373971   Sample    C    T        0      0        2 
   7  chr7_93374294     AAsi    G    T        0      0        2 
   7  chr7_93374294     AKia    G    T        0      0        2 
   7  chr7_93374294     AOna    G    T        0      0        2 
   7  chr7_93374294     ASom    G    T        0      0        2 
   7  chr7_93374294     HCab    G    T      0.5      1        2 
   7  chr7_93374294     HPrz    G    T      0.5      1        2 
   7  chr7_93374294     ZBoe    G    T        0      0        2 
   7  chr7_93374294     ZGre    G    T        0      0        2 
   7  chr7_93374294     ZHar    G    T        0      0        2 
   7  chr7_93374294   Sample    G    T        0      0        2 
   7  chr7_93378410     AAsi    C    T        0      0        2 
   7  chr7_93378410     AKia    C    T        0      0        2 
   7  chr7_93378410     AOna    C    T        0      0        2 
   7  chr7_93378410     ASom    C    T        0      0        2 
   7  chr7_93378410     HCab    C    T      0.5      1        2 
   7  chr7_93378410     HPrz    C    T      0.5      1        2 
   7  chr7_93378410     ZBoe    C    T        0      0        2 
   7  chr7_93378410     ZGre    C    T        0      0        2 
   7  chr7_93378410     ZHar    C    T        0      0        2 
   7  chr7_93378410   Sample    C    T        0      0        2 
   7  chr7_93380516     AAsi    C    T        0      0        2 
   7  chr7_93380516     AKia    C    T        0      0        2 
   7  chr7_93380516     AOna    C    T        0      0        2 
   7  chr7_93380516     ASom    C    T        0      0        2 
   7  chr7_93380516     HCab    C    T        0      0        2 
   7  chr7_93380516     HPrz    C    T        0      0        2 
   7  chr7_93380516     ZBoe    C    T      0.5      1        2 
   7  chr7_93380516     ZGre    C    T        0      0        2 
   7  chr7_93380516     ZHar    C    T        0      0        2 
   7  chr7_93380516   Sample    C    T        0      0        2 
   7  chr7_93381754     AAsi    G    A      0.5      1        2 
   7  chr7_93381754     AKia    G    A        0      0        2 
   7  chr7_93381754     AOna    G    A        0      0        2 
   7  chr7_93381754     ASom    G    A        1      2        2 
   7  chr7_93381754     HCab    G    A        0      0        2 
   7  chr7_93381754     HPrz    G    A        0      0        2 
   7  chr7_93381754     ZBoe    G    A        0      0        2 
   7  chr7_93381754     ZGre    G    A        0      0        2 
   7  chr7_93381754     ZHar    G    A        0      0        2 
   7  chr7_93381754   Sample    G    A        0      0        2 
   7  chr7_93382220     AAsi    C    T        0      0        2 
   7  chr7_93382220     AKia    C    T        0      0        2 
   7  chr7_93382220     AOna    C    T      0.5      1        2 
   7  chr7_93382220     ASom    C    T        0      0        2 
   7  chr7_93382220     HCab    C    T        0      0        2 
   7  chr7_93382220     HPrz    C    T        0      0        2 
   7  chr7_93382220     ZBoe    C    T        0      0        2 
   7  chr7_93382220     ZGre    C    T        0      0        2 
   7  chr7_93382220     ZHar    C    T        0      0        2 
   7  chr7_93382220   Sample    C    T        0      0        2 
   7  chr7_93383201     AAsi    G    T        0      0        2 
   7  chr7_93383201     AKia    G    T        1      2        2 
   7  chr7_93383201     AOna    G    T        0      0        2 
   7  chr7_93383201     ASom    G    T        0      0        2 
   7  chr7_93383201     HCab    G    T        0      0        2 
   7  chr7_93383201     HPrz    G    T        0      0        2 
   7  chr7_93383201     ZBoe    G    T        0      0        2 
   7  chr7_93383201     ZGre    G    T        0      0        2 
   7  chr7_93383201     ZHar    G    T        0      0        2 
   7  chr7_93383201   Sample    G    T        0      0        2 
   7  chr7_93389134     AAsi    T    C        0      0        2 
   7  chr7_93389134     AKia    T    C        0      0        2 
   7  chr7_93389134     AOna    T    C        0      0        2 
   7  chr7_93389134     ASom    T    C        0      0        2 
   7  chr7_93389134     HCab    T    C        1      2        2 
   7  chr7_93389134     HPrz    T    C        1      2        2 
   7  chr7_93389134     ZBoe    T    C        0      0        2 
   7  chr7_93389134     ZGre    T    C        0      0        2 
   7  chr7_93389134     ZHar    T    C        0      0        2 
   7  chr7_93389134   Sample    T    C        0      0        2 
   7  chr7_93395530     AAsi    T    C        0      0        2 
   7  chr7_93395530     AKia    T    C        0      0        2 
   7  chr7_93395530     AOna    T    C        0      0        2 
   7  chr7_93395530     ASom    T    C        0      0        2 
   7  chr7_93395530     HCab    T    C        0      0        2 
   7  chr7_93395530     HPrz    T    C        0      0        2 
   7  chr7_93395530     ZBoe    T    C        0      0        2 
   7  chr7_93395530     ZGre    T    C        1      2        2 
   7  chr7_93395530     ZHar    T    C        0      0        2 
   7  chr7_93395530   Sample    T    C        0      0        2 
   7  chr7_93407674     AAsi    C    T        0      0        2 
   7  chr7_93407674     AKia    C    T        0      0        2 
   7  chr7_93407674     AOna    C    T        0      0        2 
   7  chr7_93407674     ASom    C    T        0      0        2 
   7  chr7_93407674     HCab    C    T        0      0        2 
   7  chr7_93407674     HPrz    C    T        0      0        2 
   7  chr7_93407674     ZBoe    C    T        0      0        2 
   7  chr7_93407674     ZGre    C    T        0      0        2 
   7  chr7_93407674     ZHar    C    T        1      2        2 
   7  chr7_93407674   Sample    C    T        0      0        2 
   7  chr7_93411664     AAsi    G    C        0      0        2 
   7  chr7_93411664     AKia    G    C        0      0        2 
   7  chr7_93411664     AOna    G    C      0.5      1        2 
   7  chr7_93411664     ASom    G    C        0      0        2 
   7  chr7_93411664     HCab    G    C        0      0        2 
   7  chr7_93411664     HPrz    G    C        0      0        2 
   7  chr7_93411664     ZBoe    G    C        0      0        2 
   7  chr7_93411664     ZGre    G    C        0      0        2 
   7  chr7_93411664     ZHar    G    C        0      0        2 
   7  chr7_93411664   Sample    G    C        0      0        2 
   7  chr7_93416053     AAsi    T    C        0      0        2 
   7  chr7_93416053     AKia    T    C        0      0        2 
   7  chr7_93416053     AOna    T    C      0.5      1        2 
   7  chr7_93416053     ASom    T    C        0      0        2 
   7  chr7_93416053     HCab    T    C        0      0        2 
   7  chr7_93416053     HPrz    T    C        0      0        2 
   7  chr7_93416053     ZBoe    T    C        0      0        2 
   7  chr7_93416053     ZGre    T    C        0      0        2 
   7  chr7_93416053     ZHar    T    C        0      0        2 
   7  chr7_93416053   Sample    T    C        0      0        2 
   7  chr7_93420179     AAsi    T    G        0      0        2 
   7  chr7_93420179     AKia    T    G        0      0        2 
   7  chr7_93420179     AOna    T    G        0      0        2 
   7  chr7_93420179     ASom    T    G        0      0        2 
   7  chr7_93420179     HCab    T    G        0      0        2 
   7  chr7_93420179     HPrz    T    G        0      0        2 
   7  chr7_93420179     ZBoe    T    G        0      0        2 
   7  chr7_93420179     ZGre    T    G        1      2        2 
   7  chr7_93420179     ZHar    T    G        0      0        2 
   7  chr7_93420179   Sample    T    G        0      0        2 
   7  chr7_93421103     AAsi    T    C        0      0        2 
   7  chr7_93421103     AKia    T    C        1      2        2 
   7  chr7_93421103     AOna    T    C        0      0        2 
   7  chr7_93421103     ASom    T    C        0      0        2 
   7  chr7_93421103     HCab    T    C        0      0        2 
   7  chr7_93421103     HPrz    T    C        0      0        2 
   7  chr7_93421103     ZBoe    T    C        0      0        2 
   7  chr7_93421103     ZGre    T    C        0      0        2 
   7  chr7_93421103     ZHar    T    C        0      0        2 
   7  chr7_93421103   Sample    T    C        0      0        2 
   7  chr7_93424193     AAsi    C    T        0      0        2 
   7  chr7_93424193     AKia    C    T        0      0        2 
   7  chr7_93424193     AOna    C    T        1      2        2 
   7  chr7_93424193     ASom    C    T        0      0        2 
   7  chr7_93424193     HCab    C    T        0      0        2 
   7  chr7_93424193     HPrz    C    T        0      0        2 
   7  chr7_93424193     ZBoe    C    T        0      0        2 
   7  chr7_93424193     ZGre    C    T        0      0        2 
   7  chr7_93424193     ZHar    C    T        0      0        2 
   7  chr7_93424193   Sample    C    T        0      0        2 
   7  chr7_93435011     AAsi    T    G        0      0        2 
   7  chr7_93435011     AKia    T    G        0      0        2 
   7  chr7_93435011     AOna    T    G        0      0        2 
   7  chr7_93435011     ASom    T    G        0      0        2 
   7  chr7_93435011     HCab    T    G        1      2        2 
   7  chr7_93435011     HPrz    T    G        1      2        2 
   7  chr7_93435011     ZBoe    T    G        0      0        2 
   7  chr7_93435011     ZGre    T    G        0      0        2 
   7  chr7_93435011     ZHar    T    G        0      0        2 
   7  chr7_93435011   Sample    T    G        0      0        2 
   7  chr7_93442943     AAsi    G    C        0      0        2 
   7  chr7_93442943     AKia    G    C        0      0        2 
   7  chr7_93442943     AOna    G    C        0      0        2 
   7  chr7_93442943     ASom    G    C        0      0        2 
   7  chr7_93442943     HCab    G    C        1      2        2 
   7  chr7_93442943     HPrz    G    C        1      2        2 
   7  chr7_93442943     ZBoe    G    C        0      0        2 
   7  chr7_93442943     ZGre    G    C        0      0        2 
   7  chr7_93442943     ZHar    G    C        0      0        2 
   7  chr7_93442943   Sample    G    C        0      0        2 
   7  chr7_93450084     AAsi    C    T        0      0        2 
   7  chr7_93450084     AKia    C    T        0      0        2 
   7  chr7_93450084     AOna    C    T        0      0        2 
   7  chr7_93450084     ASom    C    T        0      0        2 
   7  chr7_93450084     HCab    C    T        1      2        2 
   7  chr7_93450084     HPrz    C    T        1      2        2 
   7  chr7_93450084     ZBoe    C    T        0      0        2 
   7  chr7_93450084     ZGre    C    T        0      0        2 
   7  chr7_93450084     ZHar    C    T        0      0        2 
   7  chr7_93450084   Sample    C    T        0      0        2 
   7  chr7_93452616     AAsi    A    C        0      0        2 
   7  chr7_93452616     AKia    A    C        0      0        2 
   7  chr7_93452616     AOna    A    C        0      0        2 
   7  chr7_93452616     ASom    A    C        0      0        2 
   7  chr7_93452616     HCab    A    C        1      2        2 
   7  chr7_93452616     HPrz    A    C        1      2        2 
   7  chr7_93452616     ZBoe    A    C        0      0        2 
   7  chr7_93452616     ZGre    A    C        0      0        2 
   7  chr7_93452616     ZHar    A    C        0      0        2 
   7  chr7_93452616   Sample    A    C        0      0        2 
   7  chr7_93459492     AAsi    G    A        1      2        2 
   7  chr7_93459492     AKia    G    A        0      0        2 
   7  chr7_93459492     AOna    G    A        0      0        2 
   7  chr7_93459492     ASom    G    A        1      2        2 
   7  chr7_93459492     HCab    G    A        0      0        2 
   7  chr7_93459492     HPrz    G    A        0      0        2 
   7  chr7_93459492     ZBoe    G    A        0      0        2 
   7  chr7_93459492     ZGre    G    A        0      0        2 
   7  chr7_93459492     ZHar    G    A        0      0        2 
   7  chr7_93459492   Sample    G    A        1      2        2 
   7  chr7_93460012     AAsi    A    G        0      0        2 
   7  chr7_93460012     AKia    A    G        0      0        2 
   7  chr7_93460012     AOna    A    G      0.5      1        2 
   7  chr7_93460012     ASom    A    G        0      0        2 
   7  chr7_93460012     HCab    A    G        0      0        2 
   7  chr7_93460012     HPrz    A    G        0      0        2 
   7  chr7_93460012     ZBoe    A    G        0      0        2 
   7  chr7_93460012     ZGre    A    G        0      0        2 
   7  chr7_93460012     ZHar    A    G        0      0        2 
   7  chr7_93460012   Sample    A    G        0      0        2 
   7  chr7_93460583     AAsi    A    G        0      0        2 
   7  chr7_93460583     AKia    A    G        0      0        2 
   7  chr7_93460583     AOna    A    G        0      0        2 
   7  chr7_93460583     ASom    A    G        0      0        2 
   7  chr7_93460583     HCab    A    G        0      0        2 
   7  chr7_93460583     HPrz    A    G        0      0        2 
   7  chr7_93460583     ZBoe    A    G        0      0        2 
   7  chr7_93460583     ZGre    A    G      0.5      1        2 
   7  chr7_93460583     ZHar    A    G        0      0        2 
   7  chr7_93460583   Sample    A    G        0      0        2 
   7  chr7_93462663     AAsi    A    G        0      0        2 
   7  chr7_93462663     AKia    A    G        0      0        2 
   7  chr7_93462663     AOna    A    G      0.5      1        2 
   7  chr7_93462663     ASom    A    G        0      0        2 
   7  chr7_93462663     HCab    A    G        0      0        2 
   7  chr7_93462663     HPrz    A    G        0      0        2 
   7  chr7_93462663     ZBoe    A    G        0      0        2 
   7  chr7_93462663     ZGre    A    G        0      0        2 
   7  chr7_93462663     ZHar    A    G        0      0        2 
   7  chr7_93462663   Sample    A    G        0      0        2 
   7  chr7_93466308     AAsi    A    C        0      0        2 
   7  chr7_93466308     AKia    A    C        0      0        2 
   7  chr7_93466308     AOna    A    C        0      0        2 
   7  chr7_93466308     ASom    A    C        0      0        2 
   7  chr7_93466308     HCab    A    C        0      0        2 
   7  chr7_93466308     HPrz    A    C        0      0        2 
   7  chr7_93466308     ZBoe    A    C        0      0        2 
   7  chr7_93466308     ZGre    A    C      0.5      1        2 
   7  chr7_93466308     ZHar    A    C        0      0        2 
   7  chr7_93466308   Sample    A    C        0      0        2 
   7  chr7_93469010     AAsi    C    T        0      0        2 
   7  chr7_93469010     AKia    C    T        1      2        2 
   7  chr7_93469010     AOna    C    T        1      2        2 
   7  chr7_93469010     ASom    C    T        0      0        2 
   7  chr7_93469010     HCab    C    T        0      0        2 
   7  chr7_93469010     HPrz    C    T        0      0        2 
   7  chr7_93469010     ZBoe    C    T        0      0        2 
   7  chr7_93469010     ZGre    C    T        0      0        2 
   7  chr7_93469010     ZHar    C    T        0      0        2 
   7  chr7_93469010   Sample    C    T        0      0        2 
   7  chr7_93475363     AAsi    G    A        0      0        2 
   7  chr7_93475363     AKia    G    A        0      0        2 
   7  chr7_93475363     AOna    G    A        0      0        2 
   7  chr7_93475363     ASom    G    A        0      0        2 
   7  chr7_93475363     HCab    G    A        0      0        2 
   7  chr7_93475363     HPrz    G    A        0      0        2 
   7  chr7_93475363     ZBoe    G    A      0.5      1        2 
   7  chr7_93475363     ZGre    G    A        0      0        2 
   7  chr7_93475363     ZHar    G    A        0      0        2 
   7  chr7_93475363   Sample    G    A        0      0        2 
   7  chr7_93479847     AAsi    A    G        0      0        2 
   7  chr7_93479847     AKia    A    G        0      0        2 
   7  chr7_93479847     AOna    A    G        0      0        2 
   7  chr7_93479847     ASom    A    G        0      0        2 
   7  chr7_93479847     HCab    A    G        0      0        2 
   7  chr7_93479847     HPrz    A    G        0      0        2 
   7  chr7_93479847     ZBoe    A    G        0      0        2 
   7  chr7_93479847     ZGre    A    G        1      2        2 
   7  chr7_93479847     ZHar    A    G        0      0        2 
   7  chr7_93479847   Sample    A    G        0      0        2 
   7  chr7_93492339     AAsi    C    T        0      0        2 
   7  chr7_93492339     AKia    C    T        0      0        2 
   7  chr7_93492339     AOna    C    T      0.5      1        2 
   7  chr7_93492339     ASom    C    T        0      0        2 
   7  chr7_93492339     HCab    C    T        0      0        2 
   7  chr7_93492339     HPrz    C    T        0      0        2 
   7  chr7_93492339     ZBoe    C    T        0      0        2 
   7  chr7_93492339     ZGre    C    T        0      0        2 
   7  chr7_93492339     ZHar    C    T        0      0        2 
   7  chr7_93492339   Sample    C    T        0      0        2 
   7  chr7_93498742     AAsi    G    A        0      0        2 
   7  chr7_93498742     AKia    G    A        0      0        2 
   7  chr7_93498742     AOna    G    A        0      0        2 
   7  chr7_93498742     ASom    G    A        0      0        2 
   7  chr7_93498742     HCab    G    A        1      2        2 
   7  chr7_93498742     HPrz    G    A        0      0        2 
   7  chr7_93498742     ZBoe    G    A        0      0        2 
   7  chr7_93498742     ZGre    G    A        0      0        2 
   7  chr7_93498742     ZHar    G    A        0      0        2 
   7  chr7_93498742   Sample    G    A        0      0        2 
   7  chr7_93499577     AAsi    C    A        0      0        2 
   7  chr7_93499577     AKia    C    A        0      0        2 
   7  chr7_93499577     AOna    C    A        1      2        2 
   7  chr7_93499577     ASom    C    A        0      0        2 
   7  chr7_93499577     HCab    C    A        0      0        2 
   7  chr7_93499577     HPrz    C    A        0      0        2 
   7  chr7_93499577     ZBoe    C    A        0      0        2 
   7  chr7_93499577     ZGre    C    A        0      0        2 
   7  chr7_93499577     ZHar    C    A        0      0        2 
   7  chr7_93499577   Sample    C    A        0      0        2 
   7  chr7_93499988     AAsi    C    T        0      0        2 
   7  chr7_93499988     AKia    C    T        0      0        2 
   7  chr7_93499988     AOna    C    T      0.5      1        2 
   7  chr7_93499988     ASom    C    T        0      0        2 
   7  chr7_93499988     HCab    C    T        0      0        2 
   7  chr7_93499988     HPrz    C    T        0      0        2 
   7  chr7_93499988     ZBoe    C    T        0      0        2 
   7  chr7_93499988     ZGre    C    T        0      0        2 
   7  chr7_93499988     ZHar    C    T        0      0        2 
   7  chr7_93499988   Sample    C    T        0      0        2 
   7  chr7_93503220     AAsi    T    G        0      0        2 
   7  chr7_93503220     AKia    T    G        0      0        2 
   7  chr7_93503220     AOna    T    G        0      0        2 
   7  chr7_93503220     ASom    T    G        0      0        2 
   7  chr7_93503220     HCab    T    G        0      0        2 
   7  chr7_93503220     HPrz    T    G        0      0        2 
   7  chr7_93503220     ZBoe    T    G        0      0        2 
   7  chr7_93503220     ZGre    T    G      0.5      1        2 
   7  chr7_93503220     ZHar    T    G        0      0        2 
   7  chr7_93503220   Sample    T    G        0      0        2 
   7  chr7_93515586     AAsi    T    C        0      0        2 
   7  chr7_93515586     AKia    T    C        0      0        2 
   7  chr7_93515586     AOna    T    C        0      0        2 
   7  chr7_93515586     ASom    T    C        1      2        2 
   7  chr7_93515586     HCab    T    C        0      0        2 
   7  chr7_93515586     HPrz    T    C        0      0        2 
   7  chr7_93515586     ZBoe    T    C        0      0        2 
   7  chr7_93515586     ZGre    T    C        0      0        2 
   7  chr7_93515586     ZHar    T    C        0      0        2 
   7  chr7_93515586   Sample    T    C        1      2        2 
   7  chr7_93518594     AAsi    A    G        0      0        2 
   7  chr7_93518594     AKia    A    G        0      0        2 
   7  chr7_93518594     AOna    A    G        0      0        2 
   7  chr7_93518594     ASom    A    G        0      0        2 
   7  chr7_93518594     HCab    A    G        1      2        2 
   7  chr7_93518594     HPrz    A    G        1      2        2 
   7  chr7_93518594     ZBoe    A    G        0      0        2 
   7  chr7_93518594     ZGre    A    G        0      0        2 
   7  chr7_93518594     ZHar    A    G        0      0        2 
   7  chr7_93518594   Sample    A    G        0      0        2 
   7  chr7_93521285     AAsi    A    G        0      0        2 
   7  chr7_93521285     AKia    A    G        0      0        2 
   7  chr7_93521285     AOna    A    G        0      0        2 
   7  chr7_93521285     ASom    A    G        0      0        2 
   7  chr7_93521285     HCab    A    G        0      0        2 
   7  chr7_93521285     HPrz    A    G      0.5      1        2 
   7  chr7_93521285     ZBoe    A    G        0      0        2 
   7  chr7_93521285     ZGre    A    G        0      0        2 
   7  chr7_93521285     ZHar    A    G        0      0        2 
   7  chr7_93521285   Sample    A    G        0      0        2 
   7  chr7_93521819     AAsi    C    T        0      0        2 
   7  chr7_93521819     AKia    C    T        0      0        2 
   7  chr7_93521819     AOna    C    T        0      0        2 
   7  chr7_93521819     ASom    C    T        0      0        2 
   7  chr7_93521819     HCab    C    T        1      2        2 
   7  chr7_93521819     HPrz    C    T        1      2        2 
   7  chr7_93521819     ZBoe    C    T        0      0        2 
   7  chr7_93521819     ZGre    C    T        0      0        2 
   7  chr7_93521819     ZHar    C    T        0      0        2 
   7  chr7_93521819   Sample    C    T        1      2        2 
   7  chr7_93526544     AAsi    A    G        0      0        2 
   7  chr7_93526544     AKia    A    G        0      0        2 
   7  chr7_93526544     AOna    A    G        0      0        2 
   7  chr7_93526544     ASom    A    G        0      0        2 
   7  chr7_93526544     HCab    A    G      0.5      1        2 
   7  chr7_93526544     HPrz    A    G        0      0        2 
   7  chr7_93526544     ZBoe    A    G        0      0        2 
   7  chr7_93526544     ZGre    A    G        0      0        2 
   7  chr7_93526544     ZHar    A    G        0      0        2 
   7  chr7_93526544   Sample    A    G        0      0        2 
   7  chr7_93530048     AAsi    C    G        0      0        2 
   7  chr7_93530048     AKia    C    G        0      0        2 
   7  chr7_93530048     AOna    C    G        0      0        2 
   7  chr7_93530048     ASom    C    G        0      0        2 
   7  chr7_93530048     HCab    C    G        0      0        2 
   7  chr7_93530048     HPrz    C    G        0      0        2 
   7  chr7_93530048     ZBoe    C    G        0      0        2 
   7  chr7_93530048     ZGre    C    G        1      2        2 
   7  chr7_93530048     ZHar    C    G        1      2        2 
   7  chr7_93530048   Sample    C    G        0      0        2 
   7  chr7_93538996     AAsi    A    G        0      0        2 
   7  chr7_93538996     AKia    A    G        0      0        2 
   7  chr7_93538996     AOna    A    G        0      0        2 
   7  chr7_93538996     ASom    A    G        0      0        2 
   7  chr7_93538996     HCab    A    G        0      0        2 
   7  chr7_93538996     HPrz    A    G      0.5      1        2 
   7  chr7_93538996     ZBoe    A    G        0      0        2 
   7  chr7_93538996     ZGre    A    G        0      0        2 
   7  chr7_93538996     ZHar    A    G        0      0        2 
   7  chr7_93538996   Sample    A    G        0      0        2 
   7  chr7_93545277     AAsi    T    C        0      0        2 
   7  chr7_93545277     AKia    T    C        0      0        2 
   7  chr7_93545277     AOna    T    C        0      0        2 
   7  chr7_93545277     ASom    T    C        0      0        2 
   7  chr7_93545277     HCab    T    C        0      0        2 
   7  chr7_93545277     HPrz    T    C        0      0        2 
   7  chr7_93545277     ZBoe    T    C        0      0        2 
   7  chr7_93545277     ZGre    T    C      0.5      1        2 
   7  chr7_93545277     ZHar    T    C        0      0        2 
   7  chr7_93545277   Sample    T    C        0      0        2 
   7  chr7_93546652     AAsi    G    A        0      0        2 
   7  chr7_93546652     AKia    G    A        0      0        2 
   7  chr7_93546652     AOna    G    A        0      0        2 
   7  chr7_93546652     ASom    G    A        0      0        2 
   7  chr7_93546652     HCab    G    A        0      0        2 
   7  chr7_93546652     HPrz    G    A        0      0        2 
   7  chr7_93546652     ZBoe    G    A        0      0        2 
   7  chr7_93546652     ZGre    G    A        1      2        2 
   7  chr7_93546652     ZHar    G    A        0      0        2 
   7  chr7_93546652   Sample    G    A        0      0        2 
   7  chr7_93550706     AAsi    G    C        0      0        2 
   7  chr7_93550706     AKia    G    C        0      0        2 
   7  chr7_93550706     AOna    G    C        0      0        2 
   7  chr7_93550706     ASom    G    C        0      0        2 
   7  chr7_93550706     HCab    G    C        1      2        2 
   7  chr7_93550706     HPrz    G    C        1      2        2 
   7  chr7_93550706     ZBoe    G    C        0      0        2 
   7  chr7_93550706     ZGre    G    C        0      0        2 
   7  chr7_93550706     ZHar    G    C        0      0        2 
   7  chr7_93550706   Sample    G    C        0      0        2 
   7  chr7_93552569     AAsi    C    G        0      0        2 
   7  chr7_93552569     AKia    C    G        0      0        2 
   7  chr7_93552569     AOna    C    G        0      0        2 
   7  chr7_93552569     ASom    C    G        0      0        2 
   7  chr7_93552569     HCab    C    G        0      0        2 
   7  chr7_93552569     HPrz    C    G        0      0        2 
   7  chr7_93552569     ZBoe    C    G      0.5      1        2 
   7  chr7_93552569     ZGre    C    G        0      0        2 
   7  chr7_93552569     ZHar    C    G        0      0        2 
   7  chr7_93552569   Sample    C    G        0      0        2 
   7  chr7_93555803     AAsi    C    T        0      0        2 
   7  chr7_93555803     AKia    C    T        0      0        2 
   7  chr7_93555803     AOna    C    T        0      0        2 
   7  chr7_93555803     ASom    C    T        0      0        2 
   7  chr7_93555803     HCab    C    T        0      0        2 
   7  chr7_93555803     HPrz    C    T        0      0        2 
   7  chr7_93555803     ZBoe    C    T        0      0        2 
   7  chr7_93555803     ZGre    C    T      0.5      1        2 
   7  chr7_93555803     ZHar    C    T        0      0        2 
   7  chr7_93555803   Sample    C    T        0      0        2 
   7  chr7_93558728     AAsi    G    A        0      0        2 
   7  chr7_93558728     AKia    G    A        0      0        2 
   7  chr7_93558728     AOna    G    A        0      0        2 
   7  chr7_93558728     ASom    G    A        0      0        2 
   7  chr7_93558728     HCab    G    A        0      0        2 
   7  chr7_93558728     HPrz    G    A        0      0        2 
   7  chr7_93558728     ZBoe    G    A        1      2        2 
   7  chr7_93558728     ZGre    G    A        0      0        2 
   7  chr7_93558728     ZHar    G    A        0      0        2 
   7  chr7_93558728   Sample    G    A        0      0        2 
   7  chr7_93561765     AAsi    G    A        0      0        2 
   7  chr7_93561765     AKia    G    A        0      0        2 
   7  chr7_93561765     AOna    G    A        0      0        2 
   7  chr7_93561765     ASom    G    A        0      0        2 
   7  chr7_93561765     HCab    G    A        1      2        2 
   7  chr7_93561765     HPrz    G    A        1      2        2 
   7  chr7_93561765     ZBoe    G    A        0      0        2 
   7  chr7_93561765     ZGre    G    A        0      0        2 
   7  chr7_93561765     ZHar    G    A        0      0        2 
   7  chr7_93561765   Sample    G    A        0      0        2 
   7  chr7_93563835     AAsi    T    G        0      0        2 
   7  chr7_93563835     AKia    T    G        0      0        2 
   7  chr7_93563835     AOna    T    G        0      0        2 
   7  chr7_93563835     ASom    T    G        0      0        2 
   7  chr7_93563835     HCab    T    G        1      2        2 
   7  chr7_93563835     HPrz    T    G        1      2        2 
   7  chr7_93563835     ZBoe    T    G        0      0        2 
   7  chr7_93563835     ZGre    T    G        0      0        2 
   7  chr7_93563835     ZHar    T    G        0      0        2 
   7  chr7_93563835   Sample    T    G        0      0        2 
   7  chr7_93567125     AAsi    C    A        0      0        2 
   7  chr7_93567125     AKia    C    A        0      0        2 
   7  chr7_93567125     AOna    C    A        0      0        2 
   7  chr7_93567125     ASom    C    A        0      0        2 
   7  chr7_93567125     HCab    C    A        0      0        2 
   7  chr7_93567125     HPrz    C    A        0      0        2 
   7  chr7_93567125     ZBoe    C    A        0      0        2 
   7  chr7_93567125     ZGre    C    A        1      2        2 
   7  chr7_93567125     ZHar    C    A        0      0        2 
   7  chr7_93567125   Sample    C    A        0      0        2 
   7  chr7_93571973     AAsi    C    A        0      0        2 
   7  chr7_93571973     AKia    C    A        0      0        2 
   7  chr7_93571973     AOna    C    A        0      0        2 
   7  chr7_93571973     ASom    C    A        0      0        2 
   7  chr7_93571973     HCab    C    A        0      0        2 
   7  chr7_93571973     HPrz    C    A      0.5      1        2 
   7  chr7_93571973     ZBoe    C    A        0      0        2 
   7  chr7_93571973     ZGre    C    A        0      0        2 
   7  chr7_93571973     ZHar    C    A        0      0        2 
   7  chr7_93571973   Sample    C    A        0      0        2 
   7  chr7_93572423     AAsi    A    C        0      0        2 
   7  chr7_93572423     AKia    A    C        0      0        2 
   7  chr7_93572423     AOna    A    C        0      0        2 
   7  chr7_93572423     ASom    A    C        0      0        2 
   7  chr7_93572423     HCab    A    C        0      0        2 
   7  chr7_93572423     HPrz    A    C      0.5      1        2 
   7  chr7_93572423     ZBoe    A    C        0      0        2 
   7  chr7_93572423     ZGre    A    C        0      0        2 
   7  chr7_93572423     ZHar    A    C        0      0        2 
   7  chr7_93572423   Sample    A    C        0      0        2 
   7  chr7_93573048     AAsi    C    G        0      0        2 
   7  chr7_93573048     AKia    C    G        0      0        2 
   7  chr7_93573048     AOna    C    G      0.5      1        2 
   7  chr7_93573048     ASom    C    G        0      0        2 
   7  chr7_93573048     HCab    C    G        0      0        2 
   7  chr7_93573048     HPrz    C    G        0      0        2 
   7  chr7_93573048     ZBoe    C    G        0      0        2 
   7  chr7_93573048     ZGre    C    G        0      0        2 
   7  chr7_93573048     ZHar    C    G        0      0        2 
   7  chr7_93573048   Sample    C    G        0      0        2 
   7  chr7_93575256     AAsi    C    G        0      0        2 
   7  chr7_93575256     AKia    C    G        0      0        2 
   7  chr7_93575256     AOna    C    G        0      0        2 
   7  chr7_93575256     ASom    C    G        0      0        2 
   7  chr7_93575256     HCab    C    G        0      0        2 
   7  chr7_93575256     HPrz    C    G      0.5      1        2 
   7  chr7_93575256     ZBoe    C    G        0      0        2 
   7  chr7_93575256     ZGre    C    G        0      0        2 
   7  chr7_93575256     ZHar    C    G        0      0        2 
   7  chr7_93575256   Sample    C    G        0      0        2 
   7  chr7_93580469     AAsi    A    G        1      2        2 
   7  chr7_93580469     AKia    A    G        1      2        2 
   7  chr7_93580469     AOna    A    G      0.5      1        2 
   7  chr7_93580469     ASom    A    G        1      2        2 
   7  chr7_93580469     HCab    A    G        0      0        2 
   7  chr7_93580469     HPrz    A    G        0      0        2 
   7  chr7_93580469     ZBoe    A    G        0      0        2 
   7  chr7_93580469     ZGre    A    G        0      0        2 
   7  chr7_93580469     ZHar    A    G        0      0        2 
   7  chr7_93580469   Sample    A    G        1      2        2 
   7  chr7_93580548     AAsi    A    G        0      0        2 
   7  chr7_93580548     AKia    A    G        1      2        2 
   7  chr7_93580548     AOna    A    G        0      0        2 
   7  chr7_93580548     ASom    A    G        0      0        2 
   7  chr7_93580548     HCab    A    G        0      0        2 
   7  chr7_93580548     HPrz    A    G        0      0        2 
   7  chr7_93580548     ZBoe    A    G        0      0        2 
   7  chr7_93580548     ZGre    A    G        0      0        2 
   7  chr7_93580548     ZHar    A    G        0      0        2 
   7  chr7_93580548   Sample    A    G        0      0        2 
   7  chr7_93590057     AAsi    A    G        0      0        2 
   7  chr7_93590057     AKia    A    G        0      0        2 
   7  chr7_93590057     AOna    A    G        0      0        2 
   7  chr7_93590057     ASom    A    G        0      0        2 
   7  chr7_93590057     HCab    A    G        1      2        2 
   7  chr7_93590057     HPrz    A    G        1      2        2 
   7  chr7_93590057     ZBoe    A    G        0      0        2 
   7  chr7_93590057     ZGre    A    G        0      0        2 
   7  chr7_93590057     ZHar    A    G        0      0        2 
   7  chr7_93590057   Sample    A    G        0      0        2 
   7  chr7_93592410     AAsi    A    C        0      0        2 
   7  chr7_93592410     AKia    A    C        0      0        2 
   7  chr7_93592410     AOna    A    C        0      0        2 
   7  chr7_93592410     ASom    A    C        0      0        2 
   7  chr7_93592410     HCab    A    C        1      2        2 
   7  chr7_93592410     HPrz    A    C        1      2        2 
   7  chr7_93592410     ZBoe    A    C        0      0        2 
   7  chr7_93592410     ZGre    A    C        0      0        2 
   7  chr7_93592410     ZHar    A    C        0      0        2 
   7  chr7_93592410   Sample    A    C        0      0        2 
   7  chr7_93597197     AAsi    G    A        0      0        2 
   7  chr7_93597197     AKia    G    A        0      0        2 
   7  chr7_93597197     AOna    G    A        0      0        2 
   7  chr7_93597197     ASom    G    A        0      0        2 
   7  chr7_93597197     HCab    G    A        1      2        2 
   7  chr7_93597197     HPrz    G    A        1      2        2 
   7  chr7_93597197     ZBoe    G    A        0      0        2 
   7  chr7_93597197     ZGre    G    A        0      0        2 
   7  chr7_93597197     ZHar    G    A        0      0        2 
   7  chr7_93597197   Sample    G    A        0      0        2 
   7  chr7_93603051     AAsi    C    T        0      0        2 
   7  chr7_93603051     AKia    C    T        0      0        2 
   7  chr7_93603051     AOna    C    T      0.5      1        2 
   7  chr7_93603051     ASom    C    T        0      0        2 
   7  chr7_93603051     HCab    C    T        0      0        2 
   7  chr7_93603051     HPrz    C    T        0      0        2 
   7  chr7_93603051     ZBoe    C    T        0      0        2 
   7  chr7_93603051     ZGre    C    T        0      0        2 
   7  chr7_93603051     ZHar    C    T        0      0        2 
   7  chr7_93603051   Sample    C    T        0      0        2 
   7  chr7_93604144     AAsi    C    T        1      2        2 
   7  chr7_93604144     AKia    C    T        1      2        2 
   7  chr7_93604144     AOna    C    T        0      0        2 
   7  chr7_93604144     ASom    C    T        1      2        2 
   7  chr7_93604144     HCab    C    T        0      0        2 
   7  chr7_93604144     HPrz    C    T        0      0        2 
   7  chr7_93604144     ZBoe    C    T        0      0        2 
   7  chr7_93604144     ZGre    C    T        0      0        2 
   7  chr7_93604144     ZHar    C    T        0      0        2 
   7  chr7_93604144   Sample    C    T        1      2        2 
   7  chr7_93609039     AAsi    A    G        0      0        2 
   7  chr7_93609039     AKia    A    G        0      0        2 
   7  chr7_93609039     AOna    A    G        0      0        2 
   7  chr7_93609039     ASom    A    G        0      0        2 
   7  chr7_93609039     HCab    A    G      0.5      1        2 
   7  chr7_93609039     HPrz    A    G        0      0        2 
   7  chr7_93609039     ZBoe    A    G        0      0        2 
   7  chr7_93609039     ZGre    A    G        0      0        2 
   7  chr7_93609039     ZHar    A    G        0      0        2 
   7  chr7_93609039   Sample    A    G        0      0        2 
   7  chr7_93610153     AAsi    C    T        0      0        2 
   7  chr7_93610153     AKia    C    T        0      0        2 
   7  chr7_93610153     AOna    C    T        0      0        2 
   7  chr7_93610153     ASom    C    T        0      0        2 
   7  chr7_93610153     HCab    C    T        1      2        2 
   7  chr7_93610153     HPrz    C    T        1      2        2 
   7  chr7_93610153     ZBoe    C    T        0      0        2 
   7  chr7_93610153     ZGre    C    T        0      0        2 
   7  chr7_93610153     ZHar    C    T        0      0        2 
   7  chr7_93610153   Sample    C    T        0      0        2 
   7  chr7_93617135     AAsi    C    G        0      0        2 
   7  chr7_93617135     AKia    C    G        0      0        2 
   7  chr7_93617135     AOna    C    G        0      0        2 
   7  chr7_93617135     ASom    C    G        0      0        2 
   7  chr7_93617135     HCab    C    G        0      0        2 
   7  chr7_93617135     HPrz    C    G        0      0        2 
   7  chr7_93617135     ZBoe    C    G        0      0        2 
   7  chr7_93617135     ZGre    C    G        1      2        2 
   7  chr7_93617135     ZHar    C    G        0      0        2 
   7  chr7_93617135   Sample    C    G        0      0        2 
   7  chr7_93619157     AAsi    A    G        0      0        2 
   7  chr7_93619157     AKia    A    G        0      0        2 
   7  chr7_93619157     AOna    A    G        0      0        2 
   7  chr7_93619157     ASom    A    G        0      0        2 
   7  chr7_93619157     HCab    A    G      0.5      1        2 
   7  chr7_93619157     HPrz    A    G        0      0        2 
   7  chr7_93619157     ZBoe    A    G        0      0        2 
   7  chr7_93619157     ZGre    A    G        0      0        2 
   7  chr7_93619157     ZHar    A    G        1      2        2 
   7  chr7_93619157   Sample    A    G        0      0        2 
   7  chr7_93624479     AAsi    T    C        1      2        2 
   7  chr7_93624479     AKia    T    C        0      0        2 
   7  chr7_93624479     AOna    T    C        0      0        2 
   7  chr7_93624479     ASom    T    C        0      0        2 
   7  chr7_93624479     HCab    T    C        0      0        2 
   7  chr7_93624479     HPrz    T    C      0.5      1        2 
   7  chr7_93624479     ZBoe    T    C        0      0        2 
   7  chr7_93624479     ZGre    T    C        0      0        2 
   7  chr7_93624479     ZHar    T    C        1      2        2 
   7  chr7_93624479   Sample    T    C        1      2        2 
   7  chr7_93627869     AAsi    A    G        0      0        2 
   7  chr7_93627869     AKia    A    G        0      0        2 
   7  chr7_93627869     AOna    A    G      0.5      1        2 
   7  chr7_93627869     ASom    A    G        0      0        2 
   7  chr7_93627869     HCab    A    G        0      0        2 
   7  chr7_93627869     HPrz    A    G        0      0        2 
   7  chr7_93627869     ZBoe    A    G        0      0        2 
   7  chr7_93627869     ZGre    A    G        0      0        2 
   7  chr7_93627869     ZHar    A    G        0      0        2 
   7  chr7_93627869   Sample    A    G        0      0        2 
   7  chr7_93629258     AAsi    C    T        0      0        2 
   7  chr7_93629258     AKia    C    T        0      0        2 
   7  chr7_93629258     AOna    C    T        0      0        2 
   7  chr7_93629258     ASom    C    T        0      0        2 
   7  chr7_93629258     HCab    C    T        1      2        2 
   7  chr7_93629258     HPrz    C    T        1      2        2 
   7  chr7_93629258     ZBoe    C    T        0      0        2 
   7  chr7_93629258     ZGre    C    T        0      0        2 
   7  chr7_93629258     ZHar    C    T        0      0        2 
   7  chr7_93629258   Sample    C    T        0      0        2 
   7  chr7_93633530     AAsi    C    A        0      0        2 
   7  chr7_93633530     AKia    C    A        0      0        2 
   7  chr7_93633530     AOna    C    A        0      0        2 
   7  chr7_93633530     ASom    C    A        0      0        2 
   7  chr7_93633530     HCab    C    A      0.5      1        2 
   7  chr7_93633530     HPrz    C    A        0      0        2 
   7  chr7_93633530     ZBoe    C    A        0      0        2 
   7  chr7_93633530     ZGre    C    A        0      0        2 
   7  chr7_93633530     ZHar    C    A        0      0        2 
   7  chr7_93633530   Sample    C    A        0      0        2 
   7  chr7_93642137     AAsi    A    G      0.5      1        2 
   7  chr7_93642137     AKia    A    G        0      0        2 
   7  chr7_93642137     AOna    A    G        0      0        2 
   7  chr7_93642137     ASom    A    G        0      0        2 
   7  chr7_93642137     HCab    A    G        0      0        2 
   7  chr7_93642137     HPrz    A    G        0      0        2 
   7  chr7_93642137     ZBoe    A    G        0      0        2 
   7  chr7_93642137     ZGre    A    G        0      0        2 
   7  chr7_93642137     ZHar    A    G        0      0        2 
   7  chr7_93642137   Sample    A    G        0      0        2 
   7  chr7_93642655     AAsi    G    T        0      0        2 
   7  chr7_93642655     AKia    G    T        0      0        2 
   7  chr7_93642655     AOna    G    T        0      0        2 
   7  chr7_93642655     ASom    G    T        0      0        2 
   7  chr7_93642655     HCab    G    T        1      2        2 
   7  chr7_93642655     HPrz    G    T        1      2        2 
   7  chr7_93642655     ZBoe    G    T        0      0        2 
   7  chr7_93642655     ZGre    G    T        0      0        2 
   7  chr7_93642655     ZHar    G    T        0      0        2 
   7  chr7_93642655   Sample    G    T        0      0        2 
   7  chr7_93649785     AAsi    C    G        0      0        2 
   7  chr7_93649785     AKia    C    G      0.5      1        2 
   7  chr7_93649785     AOna    C    G        0      0        2 
   7  chr7_93649785     ASom    C    G        0      0        2 
   7  chr7_93649785     HCab    C    G        0      0        2 
   7  chr7_93649785     HPrz    C    G        0      0        2 
   7  chr7_93649785     ZBoe    C    G        0      0        2 
   7  chr7_93649785     ZGre    C    G        0      0        2 
   7  chr7_93649785     ZHar    C    G        0      0        2 
   7  chr7_93649785   Sample    C    G        0      0        2 
   7  chr7_93650279     AAsi    A    G        0      0        2 
   7  chr7_93650279     AKia    A    G        0      0        2 
   7  chr7_93650279     AOna    A    G        0      0        2 
   7  chr7_93650279     ASom    A    G        1      2        2 
   7  chr7_93650279     HCab    A    G        0      0        2 
   7  chr7_93650279     HPrz    A    G        0      0        2 
   7  chr7_93650279     ZBoe    A    G        0      0        2 
   7  chr7_93650279     ZGre    A    G        0      0        2 
   7  chr7_93650279     ZHar    A    G        0      0        2 
   7  chr7_93650279   Sample    A    G        0      0        2 
   7  chr7_93651268     AAsi    T    C        0      0        2 
   7  chr7_93651268     AKia    T    C        0      0        2 
   7  chr7_93651268     AOna    T    C        0      0        2 
   7  chr7_93651268     ASom    T    C        0      0        2 
   7  chr7_93651268     HCab    T    C        0      0        2 
   7  chr7_93651268     HPrz    T    C        0      0        2 
   7  chr7_93651268     ZBoe    T    C        0      0        2 
   7  chr7_93651268     ZGre    T    C        0      0        2 
   7  chr7_93651268     ZHar    T    C        1      2        2 
   7  chr7_93651268   Sample    T    C        0      0        2 
   7  chr7_93651270     AAsi    T    C        0      0        2 
   7  chr7_93651270     AKia    T    C        0      0        2 
   7  chr7_93651270     AOna    T    C        0      0        2 
   7  chr7_93651270     ASom    T    C        1      2        2 
   7  chr7_93651270     HCab    T    C        0      0        2 
   7  chr7_93651270     HPrz    T    C        0      0        2 
   7  chr7_93651270     ZBoe    T    C        0      0        2 
   7  chr7_93651270     ZGre    T    C        0      0        2 
   7  chr7_93651270     ZHar    T    C        0      0        2 
   7  chr7_93651270   Sample    T    C        0      0        2 
   7  chr7_93653315     AAsi    C    G      0.5      1        2 
   7  chr7_93653315     AKia    C    G        0      0        2 
   7  chr7_93653315     AOna    C    G        0      0        2 
   7  chr7_93653315     ASom    C    G        0      0        2 
   7  chr7_93653315     HCab    C    G        0      0        2 
   7  chr7_93653315     HPrz    C    G        0      0        2 
   7  chr7_93653315     ZBoe    C    G        0      0        2 
   7  chr7_93653315     ZGre    C    G        0      0        2 
   7  chr7_93653315     ZHar    C    G        0      0        2 
   7  chr7_93653315   Sample    C    G        1      2        2 
   7  chr7_93657376     AAsi    T    C        0      0        2 
   7  chr7_93657376     AKia    T    C        0      0        2 
   7  chr7_93657376     AOna    T    C        0      0        2 
   7  chr7_93657376     ASom    T    C        0      0        2 
   7  chr7_93657376     HCab    T    C        0      0        2 
   7  chr7_93657376     HPrz    T    C        0      0        2 
   7  chr7_93657376     ZBoe    T    C      0.5      1        2 
   7  chr7_93657376     ZGre    T    C        0      0        2 
   7  chr7_93657376     ZHar    T    C        0      0        2 
   7  chr7_93657376   Sample    T    C        0      0        2 
   7  chr7_93657590     AAsi    G    T        0      0        2 
   7  chr7_93657590     AKia    G    T        0      0        2 
   7  chr7_93657590     AOna    G    T        0      0        2 
   7  chr7_93657590     ASom    G    T        0      0        2 
   7  chr7_93657590     HCab    G    T        0      0        2 
   7  chr7_93657590     HPrz    G    T        0      0        2 
   7  chr7_93657590     ZBoe    G    T      0.5      1        2 
   7  chr7_93657590     ZGre    G    T        0      0        2 
   7  chr7_93657590     ZHar    G    T        0      0        2 
   7  chr7_93657590   Sample    G    T        0      0        2 
   7  chr7_93660993     AAsi    C    T        0      0        2 
   7  chr7_93660993     AKia    C    T      0.5      1        2 
   7  chr7_93660993     AOna    C    T        0      0        2 
   7  chr7_93660993     ASom    C    T        0      0        2 
   7  chr7_93660993     HCab    C    T        0      0        2 
   7  chr7_93660993     HPrz    C    T        0      0        2 
   7  chr7_93660993     ZBoe    C    T        0      0        2 
   7  chr7_93660993     ZGre    C    T        0      0        2 
   7  chr7_93660993     ZHar    C    T        0      0        2 
   7  chr7_93660993   Sample    C    T        0      0        2 
   7  chr7_93661044     AAsi    C    T        0      0        2 
   7  chr7_93661044     AKia    C    T        0      0        2 
   7  chr7_93661044     AOna    C    T        0      0        2 
   7  chr7_93661044     ASom    C    T        0      0        2 
   7  chr7_93661044     HCab    C    T        1      2        2 
   7  chr7_93661044     HPrz    C    T        1      2        2 
   7  chr7_93661044     ZBoe    C    T        0      0        2 
   7  chr7_93661044     ZGre    C    T        0      0        2 
   7  chr7_93661044     ZHar    C    T        0      0        2 
   7  chr7_93661044   Sample    C    T        0      0        2 
   7  chr7_93661730     AAsi    A    G        0      0        2 
   7  chr7_93661730     AKia    A    G        0      0        2 
   7  chr7_93661730     AOna    A    G        0      0        2 
   7  chr7_93661730     ASom    A    G        0      0        2 
   7  chr7_93661730     HCab    A    G        1      2        2 
   7  chr7_93661730     HPrz    A    G        1      2        2 
   7  chr7_93661730     ZBoe    A    G        0      0        2 
   7  chr7_93661730     ZGre    A    G        0      0        2 
   7  chr7_93661730     ZHar    A    G        0      0        2 
   7  chr7_93661730   Sample    A    G        0      0        2 
   7  chr7_93671070     AAsi    C    A        0      0        2 
   7  chr7_93671070     AKia    C    A        0      0        2 
   7  chr7_93671070     AOna    C    A        0      0        2 
   7  chr7_93671070     ASom    C    A        0      0        2 
   7  chr7_93671070     HCab    C    A        1      2        2 
   7  chr7_93671070     HPrz    C    A        1      2        2 
   7  chr7_93671070     ZBoe    C    A        0      0        2 
   7  chr7_93671070     ZGre    C    A        0      0        2 
   7  chr7_93671070     ZHar    C    A        0      0        2 
   7  chr7_93671070   Sample    C    A        0      0        2 
   7  chr7_93673922     AAsi    G    T        0      0        2 
   7  chr7_93673922     AKia    G    T        0      0        2 
   7  chr7_93673922     AOna    G    T        1      2        2 
   7  chr7_93673922     ASom    G    T        0      0        2 
   7  chr7_93673922     HCab    G    T        0      0        2 
   7  chr7_93673922     HPrz    G    T        0      0        2 
   7  chr7_93673922     ZBoe    G    T        0      0        2 
   7  chr7_93673922     ZGre    G    T        0      0        2 
   7  chr7_93673922     ZHar    G    T        0      0        2 
   7  chr7_93673922   Sample    G    T        0      0        2 
   7  chr7_93678328     AAsi    A    G        0      0        2 
   7  chr7_93678328     AKia    A    G        0      0        2 
   7  chr7_93678328     AOna    A    G        1      2        2 
   7  chr7_93678328     ASom    A    G        0      0        2 
   7  chr7_93678328     HCab    A    G        0      0        2 
   7  chr7_93678328     HPrz    A    G      0.5      1        2 
   7  chr7_93678328     ZBoe    A    G        0      0        2 
   7  chr7_93678328     ZGre    A    G        0      0        2 
   7  chr7_93678328     ZHar    A    G        0      0        2 
   7  chr7_93678328   Sample    A    G        1      2        2 
   7  chr7_93679421     AAsi    G    A        0      0        2 
   7  chr7_93679421     AKia    G    A        0      0        2 
   7  chr7_93679421     AOna    G    A        0      0        2 
   7  chr7_93679421     ASom    G    A        0      0        2 
   7  chr7_93679421     HCab    G    A        1      2        2 
   7  chr7_93679421     HPrz    G    A      0.5      1        2 
   7  chr7_93679421     ZBoe    G    A        0      0        2 
   7  chr7_93679421     ZGre    G    A        0      0        2 
   7  chr7_93679421     ZHar    G    A        0      0        2 
   7  chr7_93679421   Sample    G    A        0      0        2 
   7  chr7_93679774     AAsi    A    G        0      0        2 
   7  chr7_93679774     AKia    A    G        0      0        2 
   7  chr7_93679774     AOna    A    G      0.5      1        2 
   7  chr7_93679774     ASom    A    G        0      0        2 
   7  chr7_93679774     HCab    A    G        0      0        2 
   7  chr7_93679774     HPrz    A    G        0      0        2 
   7  chr7_93679774     ZBoe    A    G        0      0        2 
   7  chr7_93679774     ZGre    A    G        0      0        2 
   7  chr7_93679774     ZHar    A    G        0      0        2 
   7  chr7_93679774   Sample    A    G        0      0        2 
   7  chr7_93684513     AAsi    T    C        0      0        2 
   7  chr7_93684513     AKia    T    C        0      0        2 
   7  chr7_93684513     AOna    T    C        0      0        2 
   7  chr7_93684513     ASom    T    C        0      0        2 
   7  chr7_93684513     HCab    T    C        0      0        2 
   7  chr7_93684513     HPrz    T    C        0      0        2 
   7  chr7_93684513     ZBoe    T    C      0.5      1        2 
   7  chr7_93684513     ZGre    T    C        0      0        2 
   7  chr7_93684513     ZHar    T    C        0      0        2 
   7  chr7_93684513   Sample    T    C        0      0        2 
   7  chr7_93687022     AAsi    T    C        0      0        2 
   7  chr7_93687022     AKia    T    C        0      0        2 
   7  chr7_93687022     AOna    T    C        0      0        2 
   7  chr7_93687022     ASom    T    C        0      0        2 
   7  chr7_93687022     HCab    T    C      0.5      1        2 
   7  chr7_93687022     HPrz    T    C        1      2        2 
   7  chr7_93687022     ZBoe    T    C        0      0        2 
   7  chr7_93687022     ZGre    T    C        0      0        2 
   7  chr7_93687022     ZHar    T    C        0      0        2 
   7  chr7_93687022   Sample    T    C        0      0        2 
   7  chr7_93699619     AAsi    T    C        0      0        2 
   7  chr7_93699619     AKia    T    C        0      0        2 
   7  chr7_93699619     AOna    T    C        0      0        2 
   7  chr7_93699619     ASom    T    C        0      0        2 
   7  chr7_93699619     HCab    T    C      0.5      1        2 
   7  chr7_93699619     HPrz    T    C      0.5      1        2 
   7  chr7_93699619     ZBoe    T    C        0      0        2 
   7  chr7_93699619     ZGre    T    C        0      0        2 
   7  chr7_93699619     ZHar    T    C        0      0        2 
   7  chr7_93699619   Sample    T    C        0      0        2 
   7  chr7_93703377     AAsi    T    C        0      0        2 
   7  chr7_93703377     AKia    T    C        0      0        2 
   7  chr7_93703377     AOna    T    C        0      0        2 
   7  chr7_93703377     ASom    T    C        0      0        2 
   7  chr7_93703377     HCab    T    C      0.5      1        2 
   7  chr7_93703377     HPrz    T    C      0.5      1        2 
   7  chr7_93703377     ZBoe    T    C      0.5      1        2 
   7  chr7_93703377     ZGre    T    C        0      0        2 
   7  chr7_93703377     ZHar    T    C        0      0        2 
   7  chr7_93703377   Sample    T    C        0      0        2 
   7  chr7_93705098     AAsi    G    A        0      0        2 
   7  chr7_93705098     AKia    G    A        0      0        2 
   7  chr7_93705098     AOna    G    A        0      0        2 
   7  chr7_93705098     ASom    G    A        0      0        2 
   7  chr7_93705098     HCab    G    A        1      2        2 
   7  chr7_93705098     HPrz    G    A        1      2        2 
   7  chr7_93705098     ZBoe    G    A        0      0        2 
   7  chr7_93705098     ZGre    G    A        0      0        2 
   7  chr7_93705098     ZHar    G    A        0      0        2 
   7  chr7_93705098   Sample    G    A        0      0        2 
   7  chr7_93706275     AAsi    C    G        0      0        2 
   7  chr7_93706275     AKia    C    G        0      0        2 
   7  chr7_93706275     AOna    C    G        0      0        2 
   7  chr7_93706275     ASom    C    G        0      0        2 
   7  chr7_93706275     HCab    C    G        0      0        2 
   7  chr7_93706275     HPrz    C    G        0      0        2 
   7  chr7_93706275     ZBoe    C    G      0.5      1        2 
   7  chr7_93706275     ZGre    C    G        1      2        2 
   7  chr7_93706275     ZHar    C    G        1      2        2 
   7  chr7_93706275   Sample    C    G        0      0        2 
   7  chr7_93713850     AAsi    C    T        0      0        2 
   7  chr7_93713850     AKia    C    T        1      2        2 
   7  chr7_93713850     AOna    C    T        0      0        2 
   7  chr7_93713850     ASom    C    T        0      0        2 
   7  chr7_93713850     HCab    C    T        0      0        2 
   7  chr7_93713850     HPrz    C    T        0      0        2 
   7  chr7_93713850     ZBoe    C    T        0      0        2 
   7  chr7_93713850     ZGre    C    T        0      0        2 
   7  chr7_93713850     ZHar    C    T        0      0        2 
   7  chr7_93713850   Sample    C    T        0      0        2 
   7  chr7_93716574     AAsi    A    G        0      0        2 
   7  chr7_93716574     AKia    A    G        1      2        2 
   7  chr7_93716574     AOna    A    G        0      0        2 
   7  chr7_93716574     ASom    A    G        0      0        2 
   7  chr7_93716574     HCab    A    G        0      0        2 
   7  chr7_93716574     HPrz    A    G        0      0        2 
   7  chr7_93716574     ZBoe    A    G        0      0        2 
   7  chr7_93716574     ZGre    A    G        0      0        2 
   7  chr7_93716574     ZHar    A    G        0      0        2 
   7  chr7_93716574   Sample    A    G        0      0        2 
   7  chr7_93717355     AAsi    T    C        0      0        2 
   7  chr7_93717355     AKia    T    C        0      0        2 
   7  chr7_93717355     AOna    T    C        0      0        2 
   7  chr7_93717355     ASom    T    C        0      0        2 
   7  chr7_93717355     HCab    T    C        1      2        2 
   7  chr7_93717355     HPrz    T    C        1      2        2 
   7  chr7_93717355     ZBoe    T    C        0      0        2 
   7  chr7_93717355     ZGre    T    C        0      0        2 
   7  chr7_93717355     ZHar    T    C        0      0        2 
   7  chr7_93717355   Sample    T    C        0      0        2 
   7  chr7_93721033     AAsi    A    G        0      0        2 
   7  chr7_93721033     AKia    A    G        0      0        2 
   7  chr7_93721033     AOna    A    G        0      0        2 
   7  chr7_93721033     ASom    A    G        0      0        2 
   7  chr7_93721033     HCab    A    G      0.5      1        2 
   7  chr7_93721033     HPrz    A    G      0.5      1        2 
   7  chr7_93721033     ZBoe    A    G        0      0        2 
   7  chr7_93721033     ZGre    A    G        0      0        2 
   7  chr7_93721033     ZHar    A    G        0      0        2 
   7  chr7_93721033   Sample    A    G        0      0        2 
   7  chr7_93728272     AAsi    T    C        0      0        2 
   7  chr7_93728272     AKia    T    C        0      0        2 
   7  chr7_93728272     AOna    T    C        0      0        2 
   7  chr7_93728272     ASom    T    C        0      0        2 
   7  chr7_93728272     HCab    T    C        0      0        2 
   7  chr7_93728272     HPrz    T    C      0.5      1        2 
   7  chr7_93728272     ZBoe    T    C        0      0        2 
   7  chr7_93728272     ZGre    T    C        0      0        2 
   7  chr7_93728272     ZHar    T    C        0      0        2 
   7  chr7_93728272   Sample    T    C        0      0        2 
   7  chr7_93730505     AAsi    G    C        0      0        2 
   7  chr7_93730505     AKia    G    C        0      0        2 
   7  chr7_93730505     AOna    G    C      0.5      1        2 
   7  chr7_93730505     ASom    G    C        0      0        2 
   7  chr7_93730505     HCab    G    C        0      0        2 
   7  chr7_93730505     HPrz    G    C        0      0        2 
   7  chr7_93730505     ZBoe    G    C        0      0        2 
   7  chr7_93730505     ZGre    G    C        0      0        2 
   7  chr7_93730505     ZHar    G    C        0      0        2 
   7  chr7_93730505   Sample    G    C        0      0        2 
   7  chr7_93733637     AAsi    T    A      0.5      1        2 
   7  chr7_93733637     AKia    T    A        0      0        2 
   7  chr7_93733637     AOna    T    A        0      0        2 
   7  chr7_93733637     ASom    T    A        0      0        2 
   7  chr7_93733637     HCab    T    A        0      0        2 
   7  chr7_93733637     HPrz    T    A        0      0        2 
   7  chr7_93733637     ZBoe    T    A        0      0        2 
   7  chr7_93733637     ZGre    T    A        0      0        2 
   7  chr7_93733637     ZHar    T    A        0      0        2 
   7  chr7_93733637   Sample    T    A        1      2        2 
   7  chr7_93738940     AAsi    T    C        0      0        2 
   7  chr7_93738940     AKia    T    C        0      0        2 
   7  chr7_93738940     AOna    T    C        0      0        2 
   7  chr7_93738940     ASom    T    C        0      0        2 
   7  chr7_93738940     HCab    T    C        0      0        2 
   7  chr7_93738940     HPrz    T    C        1      2        2 
   7  chr7_93738940     ZBoe    T    C        0      0        2 
   7  chr7_93738940     ZGre    T    C        0      0        2 
   7  chr7_93738940     ZHar    T    C        0      0        2 
   7  chr7_93738940   Sample    T    C        0      0        2 
   7  chr7_93739300     AAsi    T    C        0      0        2 
   7  chr7_93739300     AKia    T    C        1      2        2 
   7  chr7_93739300     AOna    T    C      0.5      1        2 
   7  chr7_93739300     ASom    T    C        0      0        2 
   7  chr7_93739300     HCab    T    C        0      0        2 
   7  chr7_93739300     HPrz    T    C        0      0        2 
   7  chr7_93739300     ZBoe    T    C        0      0        2 
   7  chr7_93739300     ZGre    T    C        0      0        2 
   7  chr7_93739300     ZHar    T    C        0      0        2 
   7  chr7_93739300   Sample    T    C        0      0        2 
   7  chr7_93744628     AAsi    G    C        0      0        2 
   7  chr7_93744628     AKia    G    C        0      0        2 
   7  chr7_93744628     AOna    G    C      0.5      1        2 
   7  chr7_93744628     ASom    G    C        0      0        2 
   7  chr7_93744628     HCab    G    C        0      0        2 
   7  chr7_93744628     HPrz    G    C        0      0        2 
   7  chr7_93744628     ZBoe    G    C        0      0        2 
   7  chr7_93744628     ZGre    G    C        0      0        2 
   7  chr7_93744628     ZHar    G    C        0      0        2 
   7  chr7_93744628   Sample    G    C        0      0        2 
   7  chr7_93754212     AAsi    A    C        0      0        2 
   7  chr7_93754212     AKia    A    C        0      0        2 
   7  chr7_93754212     AOna    A    C        0      0        2 
   7  chr7_93754212     ASom    A    C        0      0        2 
   7  chr7_93754212     HCab    A    C        0      0        2 
   7  chr7_93754212     HPrz    A    C        0      0        2 
   7  chr7_93754212     ZBoe    A    C        0      0        2 
   7  chr7_93754212     ZGre    A    C      0.5      1        2 
   7  chr7_93754212     ZHar    A    C        0      0        2 
   7  chr7_93754212   Sample    A    C        0      0        2 
   7  chr7_93754767     AAsi    T    C        0      0        2 
   7  chr7_93754767     AKia    T    C        0      0        2 
   7  chr7_93754767     AOna    T    C        0      0        2 
   7  chr7_93754767     ASom    T    C        0      0        2 
   7  chr7_93754767     HCab    T    C        0      0        2 
   7  chr7_93754767     HPrz    T    C        0      0        2 
   7  chr7_93754767     ZBoe    T    C        0      0        2 
   7  chr7_93754767     ZGre    T    C        0      0        2 
   7  chr7_93754767     ZHar    T    C        1      2        2 
   7  chr7_93754767   Sample    T    C        0      0        2 
   7  chr7_93754807     AAsi    T    G        0      0        2 
   7  chr7_93754807     AKia    T    G        0      0        2 
   7  chr7_93754807     AOna    T    G        0      0        2 
   7  chr7_93754807     ASom    T    G        0      0        2 
   7  chr7_93754807     HCab    T    G        1      2        2 
   7  chr7_93754807     HPrz    T    G      0.5      1        2 
   7  chr7_93754807     ZBoe    T    G        0      0        2 
   7  chr7_93754807     ZGre    T    G        0      0        2 
   7  chr7_93754807     ZHar    T    G        0      0        2 
   7  chr7_93754807   Sample    T    G        0      0        2 
   7  chr7_93759277     AAsi    C    G        0      0        2 
   7  chr7_93759277     AKia    C    G        0      0        2 
   7  chr7_93759277     AOna    C    G        0      0        2 
   7  chr7_93759277     ASom    C    G        0      0        2 
   7  chr7_93759277     HCab    C    G        0      0        2 
   7  chr7_93759277     HPrz    C    G        0      0        2 
   7  chr7_93759277     ZBoe    C    G        0      0        2 
   7  chr7_93759277     ZGre    C    G      0.5      1        2 
   7  chr7_93759277     ZHar    C    G        0      0        2 
   7  chr7_93759277   Sample    C    G        0      0        2 
   7  chr7_93764182     AAsi    A    G        0      0        2 
   7  chr7_93764182     AKia    A    G        0      0        2 
   7  chr7_93764182     AOna    A    G        0      0        2 
   7  chr7_93764182     ASom    A    G        0      0        2 
   7  chr7_93764182     HCab    A    G        0      0        2 
   7  chr7_93764182     HPrz    A    G        0      0        2 
   7  chr7_93764182     ZBoe    A    G      0.5      1        2 
   7  chr7_93764182     ZGre    A    G        0      0        2 
   7  chr7_93764182     ZHar    A    G        0      0        2 
   7  chr7_93764182   Sample    A    G        1      2        2 
   7  chr7_93764257     AAsi    G    T        0      0        2 
   7  chr7_93764257     AKia    G    T        0      0        2 
   7  chr7_93764257     AOna    G    T      0.5      1        2 
   7  chr7_93764257     ASom    G    T        0      0        2 
   7  chr7_93764257     HCab    G    T        0      0        2 
   7  chr7_93764257     HPrz    G    T        0      0        2 
   7  chr7_93764257     ZBoe    G    T        0      0        2 
   7  chr7_93764257     ZGre    G    T        0      0        2 
   7  chr7_93764257     ZHar    G    T        0      0        2 
   7  chr7_93764257   Sample    G    T        0      0        2 
   7  chr7_93766665     AAsi    C    T        0      0        2 
   7  chr7_93766665     AKia    C    T        0      0        2 
   7  chr7_93766665     AOna    C    T        0      0        2 
   7  chr7_93766665     ASom    C    T        0      0        2 
   7  chr7_93766665     HCab    C    T        0      0        2 
   7  chr7_93766665     HPrz    C    T        0      0        2 
   7  chr7_93766665     ZBoe    C    T      0.5      1        2 
   7  chr7_93766665     ZGre    C    T        0      0        2 
   7  chr7_93766665     ZHar    C    T        0      0        2 
   7  chr7_93766665   Sample    C    T        0      0        2 
   7  chr7_93769469     AAsi    A    G        0      0        2 
   7  chr7_93769469     AKia    A    G        0      0        2 
   7  chr7_93769469     AOna    A    G        0      0        2 
   7  chr7_93769469     ASom    A    G        0      0        2 
   7  chr7_93769469     HCab    A    G        0      0        2 
   7  chr7_93769469     HPrz    A    G        0      0        2 
   7  chr7_93769469     ZBoe    A    G        1      2        2 
   7  chr7_93769469     ZGre    A    G        0      0        2 
   7  chr7_93769469     ZHar    A    G        0      0        2 
   7  chr7_93769469   Sample    A    G        0      0        2 
   7  chr7_93780066     AAsi    G    T        0      0        2 
   7  chr7_93780066     AKia    G    T        0      0        2 
   7  chr7_93780066     AOna    G    T        0      0        2 
   7  chr7_93780066     ASom    G    T        0      0        2 
   7  chr7_93780066     HCab    G    T      0.5      1        2 
   7  chr7_93780066     HPrz    G    T        0      0        2 
   7  chr7_93780066     ZBoe    G    T        0      0        2 
   7  chr7_93780066     ZGre    G    T        0      0        2 
   7  chr7_93780066     ZHar    G    T        0      0        2 
   7  chr7_93780066   Sample    G    T        0      0        2 
   7  chr7_93783989     AAsi    G    T        0      0        2 
   7  chr7_93783989     AKia    G    T        0      0        2 
   7  chr7_93783989     AOna    G    T        0      0        2 
   7  chr7_93783989     ASom    G    T        0      0        2 
   7  chr7_93783989     HCab    G    T        1      2        2 
   7  chr7_93783989     HPrz    G    T        1      2        2 
   7  chr7_93783989     ZBoe    G    T        0      0        2 
   7  chr7_93783989     ZGre    G    T        0      0        2 
   7  chr7_93783989     ZHar    G    T        0      0        2 
   7  chr7_93783989   Sample    G    T        0      0        2 
   7  chr7_93787829     AAsi    G    A        0      0        2 
   7  chr7_93787829     AKia    G    A        0      0        2 
   7  chr7_93787829     AOna    G    A        1      2        2 
   7  chr7_93787829     ASom    G    A        0      0        2 
   7  chr7_93787829     HCab    G    A        0      0        2 
   7  chr7_93787829     HPrz    G    A        0      0        2 
   7  chr7_93787829     ZBoe    G    A        0      0        2 
   7  chr7_93787829     ZGre    G    A        0      0        2 
   7  chr7_93787829     ZHar    G    A        0      0        2 
   7  chr7_93787829   Sample    G    A        0      0        2 
   7  chr7_93793389     AAsi    T    C        0      0        2 
   7  chr7_93793389     AKia    T    C        0      0        2 
   7  chr7_93793389     AOna    T    C        0      0        2 
   7  chr7_93793389     ASom    T    C        0      0        2 
   7  chr7_93793389     HCab    T    C        1      2        2 
   7  chr7_93793389     HPrz    T    C        1      2        2 
   7  chr7_93793389     ZBoe    T    C        0      0        2 
   7  chr7_93793389     ZGre    T    C        0      0        2 
   7  chr7_93793389     ZHar    T    C        1      2        2 
   7  chr7_93793389   Sample    T    C        0      0        2 
   7  chr7_93793498     AAsi    G    A        0      0        2 
   7  chr7_93793498     AKia    G    A        0      0        2 
   7  chr7_93793498     AOna    G    A        0      0        2 
   7  chr7_93793498     ASom    G    A        0      0        2 
   7  chr7_93793498     HCab    G    A        0      0        2 
   7  chr7_93793498     HPrz    G    A        0      0        2 
   7  chr7_93793498     ZBoe    G    A      0.5      1        2 
   7  chr7_93793498     ZGre    G    A        0      0        2 
   7  chr7_93793498     ZHar    G    A        0      0        2 
   7  chr7_93793498   Sample    G    A        0      0        2 
   7  chr7_93801339     AAsi    A    G        0      0        2 
   7  chr7_93801339     AKia    A    G        0      0        2 
   7  chr7_93801339     AOna    A    G        0      0        2 
   7  chr7_93801339     ASom    A    G        0      0        2 
   7  chr7_93801339     HCab    A    G        1      2        2 
   7  chr7_93801339     HPrz    A    G        1      2        2 
   7  chr7_93801339     ZBoe    A    G        0      0        2 
   7  chr7_93801339     ZGre    A    G        0      0        2 
   7  chr7_93801339     ZHar    A    G        0      0        2 
   7  chr7_93801339   Sample    A    G        0      0        2 
   7  chr7_93804913     AAsi    C    A        0      0        2 
   7  chr7_93804913     AKia    C    A        0      0        2 
   7  chr7_93804913     AOna    C    A      0.5      1        2 
   7  chr7_93804913     ASom    C    A        0      0        2 
   7  chr7_93804913     HCab    C    A        0      0        2 
   7  chr7_93804913     HPrz    C    A        0      0        2 
   7  chr7_93804913     ZBoe    C    A        0      0        2 
   7  chr7_93804913     ZGre    C    A        0      0        2 
   7  chr7_93804913     ZHar    C    A        0      0        2 
   7  chr7_93804913   Sample    C    A        0      0        2 
   7  chr7_93808541     AAsi    A    G        0      0        2 
   7  chr7_93808541     AKia    A    G        0      0        2 
   7  chr7_93808541     AOna    A    G        0      0        2 
   7  chr7_93808541     ASom    A    G        0      0        2 
   7  chr7_93808541     HCab    A    G        1      2        2 
   7  chr7_93808541     HPrz    A    G        1      2        2 
   7  chr7_93808541     ZBoe    A    G        0      0        2 
   7  chr7_93808541     ZGre    A    G        0      0        2 
   7  chr7_93808541     ZHar    A    G        0      0        2 
   7  chr7_93808541   Sample    A    G        0      0        2 
   7  chr7_93810617     AAsi    G    C        0      0        2 
   7  chr7_93810617     AKia    G    C        0      0        2 
   7  chr7_93810617     AOna    G    C        0      0        2 
   7  chr7_93810617     ASom    G    C        0      0        2 
   7  chr7_93810617     HCab    G    C        0      0        2 
   7  chr7_93810617     HPrz    G    C        0      0        2 
   7  chr7_93810617     ZBoe    G    C        0      0        2 
   7  chr7_93810617     ZGre    G    C        0      0        2 
   7  chr7_93810617     ZHar    G    C        1      2        2 
   7  chr7_93810617   Sample    G    C        0      0        2 
   7  chr7_93812238     AAsi    T    C        0      0        2 
   7  chr7_93812238     AKia    T    C        0      0        2 
   7  chr7_93812238     AOna    T    C        0      0        2 
   7  chr7_93812238     ASom    T    C        0      0        2 
   7  chr7_93812238     HCab    T    C        0      0        2 
   7  chr7_93812238     HPrz    T    C        0      0        2 
   7  chr7_93812238     ZBoe    T    C        0      0        2 
   7  chr7_93812238     ZGre    T    C        0      0        2 
   7  chr7_93812238     ZHar    T    C        1      2        2 
   7  chr7_93812238   Sample    T    C        0      0        2 
   7  chr7_93812890     AAsi    C    A        1      2        2 
   7  chr7_93812890     AKia    C    A        0      0        2 
   7  chr7_93812890     AOna    C    A        0      0        2 
   7  chr7_93812890     ASom    C    A        1      2        2 
   7  chr7_93812890     HCab    C    A        0      0        2 
   7  chr7_93812890     HPrz    C    A        0      0        2 
   7  chr7_93812890     ZBoe    C    A        0      0        2 
   7  chr7_93812890     ZGre    C    A        0      0        2 
   7  chr7_93812890     ZHar    C    A        0      0        2 
   7  chr7_93812890   Sample    C    A        1      2        2 
   7  chr7_93820382     AAsi    A    G        0      0        2 
   7  chr7_93820382     AKia    A    G        0      0        2 
   7  chr7_93820382     AOna    A    G        0      0        2 
   7  chr7_93820382     ASom    A    G        0      0        2 
   7  chr7_93820382     HCab    A    G        0      0        2 
   7  chr7_93820382     HPrz    A    G      0.5      1        2 
   7  chr7_93820382     ZBoe    A    G        0      0        2 
   7  chr7_93820382     ZGre    A    G        0      0        2 
   7  chr7_93820382     ZHar    A    G        0      0        2 
   7  chr7_93820382   Sample    A    G        0      0        2 
   7  chr7_93826030     AAsi    A    C        0      0        2 
   7  chr7_93826030     AKia    A    C        0      0        2 
   7  chr7_93826030     AOna    A    C        0      0        2 
   7  chr7_93826030     ASom    A    C        0      0        2 
   7  chr7_93826030     HCab    A    C        0      0        2 
   7  chr7_93826030     HPrz    A    C        0      0        2 
   7  chr7_93826030     ZBoe    A    C        0      0        2 
   7  chr7_93826030     ZGre    A    C        0      0        2 
   7  chr7_93826030     ZHar    A    C        1      2        2 
   7  chr7_93826030   Sample    A    C        0      0        2 
   7  chr7_93828622     AAsi    G    T        0      0        2 
   7  chr7_93828622     AKia    G    T        0      0        2 
   7  chr7_93828622     AOna    G    T        0      0        2 
   7  chr7_93828622     ASom    G    T        0      0        2 
   7  chr7_93828622     HCab    G    T        1      2        2 
   7  chr7_93828622     HPrz    G    T        1      2        2 
   7  chr7_93828622     ZBoe    G    T        0      0        2 
   7  chr7_93828622     ZGre    G    T        0      0        2 
   7  chr7_93828622     ZHar    G    T        0      0        2 
   7  chr7_93828622   Sample    G    T        0      0        2 
   7  chr7_93830485     AAsi    C    A        0      0        2 
   7  chr7_93830485     AKia    C    A        0      0        2 
   7  chr7_93830485     AOna    C    A        0      0        2 
   7  chr7_93830485     ASom    C    A        0      0        2 
   7  chr7_93830485     HCab    C    A        1      2        2 
   7  chr7_93830485     HPrz    C    A        1      2        2 
   7  chr7_93830485     ZBoe    C    A        0      0        2 
   7  chr7_93830485     ZGre    C    A        0      0        2 
   7  chr7_93830485     ZHar    C    A        0      0        2 
   7  chr7_93830485   Sample    C    A        0      0        2 
   7  chr7_93841436     AAsi    T    C        0      0        2 
   7  chr7_93841436     AKia    T    C        0      0        2 
   7  chr7_93841436     AOna    T    C        0      0        2 
   7  chr7_93841436     ASom    T    C        0      0        2 
   7  chr7_93841436     HCab    T    C        0      0        2 
   7  chr7_93841436     HPrz    T    C        0      0        2 
   7  chr7_93841436     ZBoe    T    C        0      0        2 
   7  chr7_93841436     ZGre    T    C        0      0        2 
   7  chr7_93841436     ZHar    T    C        1      2        2 
   7  chr7_93841436   Sample    T    C        0      0        2 
   7  chr7_93841796     AAsi    A    C        0      0        2 
   7  chr7_93841796     AKia    A    C        0      0        2 
   7  chr7_93841796     AOna    A    C        0      0        2 
   7  chr7_93841796     ASom    A    C        0      0        2 
   7  chr7_93841796     HCab    A    C        1      2        2 
   7  chr7_93841796     HPrz    A    C        1      2        2 
   7  chr7_93841796     ZBoe    A    C        0      0        2 
   7  chr7_93841796     ZGre    A    C        0      0        2 
   7  chr7_93841796     ZHar    A    C        0      0        2 
   7  chr7_93841796   Sample    A    C        0      0        2 
   7  chr7_93845318     AAsi    T    C        0      0        2 
   7  chr7_93845318     AKia    T    C        0      0        2 
   7  chr7_93845318     AOna    T    C        0      0        2 
   7  chr7_93845318     ASom    T    C        0      0        2 
   7  chr7_93845318     HCab    T    C        0      0        2 
   7  chr7_93845318     HPrz    T    C        0      0        2 
   7  chr7_93845318     ZBoe    T    C        0      0        2 
   7  chr7_93845318     ZGre    T    C        0      0        2 
   7  chr7_93845318     ZHar    T    C        1      2        2 
   7  chr7_93845318   Sample    T    C        0      0        2 
   7  chr7_93849781     AAsi    T    G        0      0        2 
   7  chr7_93849781     AKia    T    G        0      0        2 
   7  chr7_93849781     AOna    T    G        0      0        2 
   7  chr7_93849781     ASom    T    G        0      0        2 
   7  chr7_93849781     HCab    T    G        0      0        2 
   7  chr7_93849781     HPrz    T    G        0      0        2 
   7  chr7_93849781     ZBoe    T    G      0.5      1        2 
   7  chr7_93849781     ZGre    T    G        0      0        2 
   7  chr7_93849781     ZHar    T    G        0      0        2 
   7  chr7_93849781   Sample    T    G        0      0        2 
   7  chr7_93851533     AAsi    C    T        0      0        2 
   7  chr7_93851533     AKia    C    T        0      0        2 
   7  chr7_93851533     AOna    C    T        0      0        2 
   7  chr7_93851533     ASom    C    T        0      0        2 
   7  chr7_93851533     HCab    C    T        0      0        2 
   7  chr7_93851533     HPrz    C    T        0      0        2 
   7  chr7_93851533     ZBoe    C    T      0.5      1        2 
   7  chr7_93851533     ZGre    C    T        0      0        2 
   7  chr7_93851533     ZHar    C    T        0      0        2 
   7  chr7_93851533   Sample    C    T        0      0        2 
   7  chr7_93857752     AAsi    T    C        0      0        2 
   7  chr7_93857752     AKia    T    C        0      0        2 
   7  chr7_93857752     AOna    T    C        0      0        2 
   7  chr7_93857752     ASom    T    C        0      0        2 
   7  chr7_93857752     HCab    T    C        0      0        2 
   7  chr7_93857752     HPrz    T    C        0      0        2 
   7  chr7_93857752     ZBoe    T    C        0      0        2 
   7  chr7_93857752     ZGre    T    C      0.5      1        2 
   7  chr7_93857752     ZHar    T    C        0      0        2 
   7  chr7_93857752   Sample    T    C        0      0        2 
   7  chr7_93857975     AAsi    A    G        0      0        2 
   7  chr7_93857975     AKia    A    G        0      0        2 
   7  chr7_93857975     AOna    A    G        1      2        2 
   7  chr7_93857975     ASom    A    G        0      0        2 
   7  chr7_93857975     HCab    A    G        0      0        2 
   7  chr7_93857975     HPrz    A    G        0      0        2 
   7  chr7_93857975     ZBoe    A    G        0      0        2 
   7  chr7_93857975     ZGre    A    G        0      0        2 
   7  chr7_93857975     ZHar    A    G        0      0        2 
   7  chr7_93857975   Sample    A    G        0      0        2 
   7  chr7_93861003     AAsi    A    G        0      0        2 
   7  chr7_93861003     AKia    A    G        0      0        2 
   7  chr7_93861003     AOna    A    G        0      0        2 
   7  chr7_93861003     ASom    A    G        0      0        2 
   7  chr7_93861003     HCab    A    G        0      0        2 
   7  chr7_93861003     HPrz    A    G        0      0        2 
   7  chr7_93861003     ZBoe    A    G      0.5      1        2 
   7  chr7_93861003     ZGre    A    G        0      0        2 
   7  chr7_93861003     ZHar    A    G        0      0        2 
   7  chr7_93861003   Sample    A    G        0      0        2 
   7  chr7_93867252     AAsi    A    G      0.5      1        2 
   7  chr7_93867252     AKia    A    G        0      0        2 
   7  chr7_93867252     AOna    A    G        0      0        2 
   7  chr7_93867252     ASom    A    G        0      0        2 
   7  chr7_93867252     HCab    A    G        0      0        2 
   7  chr7_93867252     HPrz    A    G        0      0        2 
   7  chr7_93867252     ZBoe    A    G        0      0        2 
   7  chr7_93867252     ZGre    A    G        0      0        2 
   7  chr7_93867252     ZHar    A    G        0      0        2 
   7  chr7_93867252   Sample    A    G        1      2        2 
   7  chr7_93869632     AAsi    G    T        0      0        2 
   7  chr7_93869632     AKia    G    T        0      0        2 
   7  chr7_93869632     AOna    G    T      0.5      1        2 
   7  chr7_93869632     ASom    G    T        0      0        2 
   7  chr7_93869632     HCab    G    T        0      0        2 
   7  chr7_93869632     HPrz    G    T        0      0        2 
   7  chr7_93869632     ZBoe    G    T        0      0        2 
   7  chr7_93869632     ZGre    G    T        0      0        2 
   7  chr7_93869632     ZHar    G    T        0      0        2 
   7  chr7_93869632   Sample    G    T        0      0        2 
   7  chr7_93869809     AAsi    C    T        1      2        2 
   7  chr7_93869809     AKia    C    T        1      2        2 
   7  chr7_93869809     AOna    C    T        1      2        2 
   7  chr7_93869809     ASom    C    T        1      2        2 
   7  chr7_93869809     HCab    C    T        0      0        2 
   7  chr7_93869809     HPrz    C    T        0      0        2 
   7  chr7_93869809     ZBoe    C    T        0      0        2 
   7  chr7_93869809     ZGre    C    T        0      0        2 
   7  chr7_93869809     ZHar    C    T        0      0        2 
   7  chr7_93869809   Sample    C    T        1      2        2 
   7  chr7_93876223     AAsi    T    C        0      0        2 
   7  chr7_93876223     AKia    T    C        0      0        2 
   7  chr7_93876223     AOna    T    C        0      0        2 
   7  chr7_93876223     ASom    T    C        0      0        2 
   7  chr7_93876223     HCab    T    C        1      2        2 
   7  chr7_93876223     HPrz    T    C        1      2        2 
   7  chr7_93876223     ZBoe    T    C        0      0        2 
   7  chr7_93876223     ZGre    T    C        0      0        2 
   7  chr7_93876223     ZHar    T    C        0      0        2 
   7  chr7_93876223   Sample    T    C        0      0        2 
   7  chr7_93878440     AAsi    A    G        0      0        2 
   7  chr7_93878440     AKia    A    G        0      0        2 
   7  chr7_93878440     AOna    A    G      0.5      1        2 
   7  chr7_93878440     ASom    A    G        0      0        2 
   7  chr7_93878440     HCab    A    G        0      0        2 
   7  chr7_93878440     HPrz    A    G        0      0        2 
   7  chr7_93878440     ZBoe    A    G        0      0        2 
   7  chr7_93878440     ZGre    A    G        0      0        2 
   7  chr7_93878440     ZHar    A    G        0      0        2 
   7  chr7_93878440   Sample    A    G        0      0        2 
   7  chr7_93880136     AAsi    A    G        0      0        2 
   7  chr7_93880136     AKia    A    G        0      0        2 
   7  chr7_93880136     AOna    A    G        0      0        2 
   7  chr7_93880136     ASom    A    G        0      0        2 
   7  chr7_93880136     HCab    A    G        0      0        2 
   7  chr7_93880136     HPrz    A    G        1      2        2 
   7  chr7_93880136     ZBoe    A    G        0      0        2 
   7  chr7_93880136     ZGre    A    G        0      0        2 
   7  chr7_93880136     ZHar    A    G        0      0        2 
   7  chr7_93880136   Sample    A    G        0      0        2 
   7  chr7_93882915     AAsi    A    G        0      0        2 
   7  chr7_93882915     AKia    A    G        0      0        2 
   7  chr7_93882915     AOna    A    G        0      0        2 
   7  chr7_93882915     ASom    A    G        0      0        2 
   7  chr7_93882915     HCab    A    G        0      0        2 
   7  chr7_93882915     HPrz    A    G        0      0        2 
   7  chr7_93882915     ZBoe    A    G        0      0        2 
   7  chr7_93882915     ZGre    A    G        1      2        2 
   7  chr7_93882915     ZHar    A    G        0      0        2 
   7  chr7_93882915   Sample    A    G        0      0        2 
   7  chr7_93886419     AAsi    A    G        0      0        2 
   7  chr7_93886419     AKia    A    G        1      2        2 
   7  chr7_93886419     AOna    A    G      0.5      1        2 
   7  chr7_93886419     ASom    A    G        0      0        2 
   7  chr7_93886419     HCab    A    G        0      0        2 
   7  chr7_93886419     HPrz    A    G        0      0        2 
   7  chr7_93886419     ZBoe    A    G        0      0        2 
   7  chr7_93886419     ZGre    A    G        0      0        2 
   7  chr7_93886419     ZHar    A    G        0      0        2 
   7  chr7_93886419   Sample    A    G        0      0        2 
   7  chr7_93887210     AAsi    T    C        0      0        2 
   7  chr7_93887210     AKia    T    C        1      2        2 
   7  chr7_93887210     AOna    T    C      0.5      1        2 
   7  chr7_93887210     ASom    T    C        0      0        2 
   7  chr7_93887210     HCab    T    C        0      0        2 
   7  chr7_93887210     HPrz    T    C        0      0        2 
   7  chr7_93887210     ZBoe    T    C        0      0        2 
   7  chr7_93887210     ZGre    T    C        0      0        2 
   7  chr7_93887210     ZHar    T    C        0      0        2 
   7  chr7_93887210   Sample    T    C        0      0        2 
   7  chr7_93890221     AAsi    A    G        1      2        2 
   7  chr7_93890221     AKia    A    G        0      0        2 
   7  chr7_93890221     AOna    A    G        0      0        2 
   7  chr7_93890221     ASom    A    G        1      2        2 
   7  chr7_93890221     HCab    A    G        0      0        2 
   7  chr7_93890221     HPrz    A    G        0      0        2 
   7  chr7_93890221     ZBoe    A    G        0      0        2 
   7  chr7_93890221     ZGre    A    G        0      0        2 
   7  chr7_93890221     ZHar    A    G        0      0        2 
   7  chr7_93890221   Sample    A    G        1      2        2 
   7  chr7_93895494     AAsi    T    A      0.5      1        2 
   7  chr7_93895494     AKia    T    A        0      0        2 
   7  chr7_93895494     AOna    T    A        0      0        2 
   7  chr7_93895494     ASom    T    A        0      0        2 
   7  chr7_93895494     HCab    T    A        0      0        2 
   7  chr7_93895494     HPrz    T    A        0      0        2 
   7  chr7_93895494     ZBoe    T    A        0      0        2 
   7  chr7_93895494     ZGre    T    A        0      0        2 
   7  chr7_93895494     ZHar    T    A        0      0        2 
   7  chr7_93895494   Sample    T    A        1      2        2 
   7  chr7_93899745     AAsi    A    G        0      0        2 
   7  chr7_93899745     AKia    A    G        0      0        2 
   7  chr7_93899745     AOna    A    G        0      0        2 
   7  chr7_93899745     ASom    A    G        0      0        2 
   7  chr7_93899745     HCab    A    G        1      2        2 
   7  chr7_93899745     HPrz    A    G        1      2        2 
   7  chr7_93899745     ZBoe    A    G        0      0        2 
   7  chr7_93899745     ZGre    A    G        0      0        2 
   7  chr7_93899745     ZHar    A    G        0      0        2 
   7  chr7_93899745   Sample    A    G        0      0        2 
   7  chr7_93915372     AAsi    T    C        0      0        2 
   7  chr7_93915372     AKia    T    C        0      0        2 
   7  chr7_93915372     AOna    T    C      0.5      1        2 
   7  chr7_93915372     ASom    T    C        0      0        2 
   7  chr7_93915372     HCab    T    C        0      0        2 
   7  chr7_93915372     HPrz    T    C        0      0        2 
   7  chr7_93915372     ZBoe    T    C        0      0        2 
   7  chr7_93915372     ZGre    T    C        0      0        2 
   7  chr7_93915372     ZHar    T    C        0      0        2 
   7  chr7_93915372   Sample    T    C        0      0        2 
   7  chr7_93918260     AAsi    G    C        0      0        2 
   7  chr7_93918260     AKia    G    C        1      2        2 
   7  chr7_93918260     AOna    G    C      0.5      1        2 
   7  chr7_93918260     ASom    G    C        0      0        2 
   7  chr7_93918260     HCab    G    C        0      0        2 
   7  chr7_93918260     HPrz    G    C        0      0        2 
   7  chr7_93918260     ZBoe    G    C        0      0        2 
   7  chr7_93918260     ZGre    G    C        0      0        2 
   7  chr7_93918260     ZHar    G    C        0      0        2 
   7  chr7_93918260   Sample    G    C        0      0        2 
   7  chr7_93929671     AAsi    G    A      0.5      1        2 
   7  chr7_93929671     AKia    G    A        0      0        2 
   7  chr7_93929671     AOna    G    A        0      0        2 
   7  chr7_93929671     ASom    G    A        0      0        2 
   7  chr7_93929671     HCab    G    A        0      0        2 
   7  chr7_93929671     HPrz    G    A        0      0        2 
   7  chr7_93929671     ZBoe    G    A        0      0        2 
   7  chr7_93929671     ZGre    G    A        0      0        2 
   7  chr7_93929671     ZHar    G    A        0      0        2 
   7  chr7_93929671   Sample    G    A        0      0        2 
   7  chr7_93933333     AAsi    A    G        0      0        2 
   7  chr7_93933333     AKia    A    G        0      0        2 
   7  chr7_93933333     AOna    A    G        0      0        2 
   7  chr7_93933333     ASom    A    G        0      0        2 
   7  chr7_93933333     HCab    A    G        1      2        2 
   7  chr7_93933333     HPrz    A    G        1      2        2 
   7  chr7_93933333     ZBoe    A    G        0      0        2 
   7  chr7_93933333     ZGre    A    G        0      0        2 
   7  chr7_93933333     ZHar    A    G        0      0        2 
   7  chr7_93933333   Sample    A    G        0      0        2 
   7  chr7_93934764     AAsi    T    A        0      0        2 
   7  chr7_93934764     AKia    T    A        0      0        2 
   7  chr7_93934764     AOna    T    A        0      0        2 
   7  chr7_93934764     ASom    T    A        0      0        2 
   7  chr7_93934764     HCab    T    A        0      0        2 
   7  chr7_93934764     HPrz    T    A      0.5      1        2 
   7  chr7_93934764     ZBoe    T    A        0      0        2 
   7  chr7_93934764     ZGre    T    A        0      0        2 
   7  chr7_93934764     ZHar    T    A        0      0        2 
   7  chr7_93934764   Sample    T    A        0      0        2 
   7  chr7_93938324     AAsi    C    T        0      0        2 
   7  chr7_93938324     AKia    C    T        0      0        2 
   7  chr7_93938324     AOna    C    T        0      0        2 
   7  chr7_93938324     ASom    C    T        0      0        2 
   7  chr7_93938324     HCab    C    T        1      2        2 
   7  chr7_93938324     HPrz    C    T        1      2        2 
   7  chr7_93938324     ZBoe    C    T        0      0        2 
   7  chr7_93938324     ZGre    C    T        0      0        2 
   7  chr7_93938324     ZHar    C    T        0      0        2 
   7  chr7_93938324   Sample    C    T        0      0        2 
   7  chr7_93946092     AAsi    G    A        0      0        2 
   7  chr7_93946092     AKia    G    A        0      0        2 
   7  chr7_93946092     AOna    G    A        0      0        2 
   7  chr7_93946092     ASom    G    A        1      2        2 
   7  chr7_93946092     HCab    G    A        0      0        2 
   7  chr7_93946092     HPrz    G    A        0      0        2 
   7  chr7_93946092     ZBoe    G    A        0      0        2 
   7  chr7_93946092     ZGre    G    A        0      0        2 
   7  chr7_93946092     ZHar    G    A        0      0        2 
   7  chr7_93946092   Sample    G    A        0      0        2 
   7  chr7_93951165     AAsi    G    A        0      0        2 
   7  chr7_93951165     AKia    G    A        0      0        2 
   7  chr7_93951165     AOna    G    A        0      0        2 
   7  chr7_93951165     ASom    G    A        0      0        2 
   7  chr7_93951165     HCab    G    A      0.5      1        2 
   7  chr7_93951165     HPrz    G    A        0      0        2 
   7  chr7_93951165     ZBoe    G    A        0      0        2 
   7  chr7_93951165     ZGre    G    A        0      0        2 
   7  chr7_93951165     ZHar    G    A        0      0        2 
   7  chr7_93951165   Sample    G    A        0      0        2 
   7  chr7_93957163     AAsi    G    A        0      0        2 
   7  chr7_93957163     AKia    G    A        0      0        2 
   7  chr7_93957163     AOna    G    A        0      0        2 
   7  chr7_93957163     ASom    G    A        0      0        2 
   7  chr7_93957163     HCab    G    A        1      2        2 
   7  chr7_93957163     HPrz    G    A        1      2        2 
   7  chr7_93957163     ZBoe    G    A        0      0        2 
   7  chr7_93957163     ZGre    G    A        0      0        2 
   7  chr7_93957163     ZHar    G    A        0      0        2 
   7  chr7_93957163   Sample    G    A        0      0        2 
   7  chr7_93969334     AAsi    C    T        0      0        2 
   7  chr7_93969334     AKia    C    T        0      0        2 
   7  chr7_93969334     AOna    C    T        0      0        2 
   7  chr7_93969334     ASom    C    T        0      0        2 
   7  chr7_93969334     HCab    C    T        0      0        2 
   7  chr7_93969334     HPrz    C    T        0      0        2 
   7  chr7_93969334     ZBoe    C    T        1      2        2 
   7  chr7_93969334     ZGre    C    T        0      0        2 
   7  chr7_93969334     ZHar    C    T        0      0        2 
   7  chr7_93969334   Sample    C    T        0      0        2 
   7  chr7_93971587     AAsi    C    T        0      0        2 
   7  chr7_93971587     AKia    C    T        0      0        2 
   7  chr7_93971587     AOna    C    T        0      0        2 
   7  chr7_93971587     ASom    C    T        0      0        2 
   7  chr7_93971587     HCab    C    T        1      2        2 
   7  chr7_93971587     HPrz    C    T        1      2        2 
   7  chr7_93971587     ZBoe    C    T        0      0        2 
   7  chr7_93971587     ZGre    C    T        0      0        2 
   7  chr7_93971587     ZHar    C    T        0      0        2 
   7  chr7_93971587   Sample    C    T        0      0        2 
   7  chr7_93976777     AAsi    C    A        0      0        2 
   7  chr7_93976777     AKia    C    A        1      2        2 
   7  chr7_93976777     AOna    C    A        1      2        2 
   7  chr7_93976777     ASom    C    A        0      0        2 
   7  chr7_93976777     HCab    C    A        0      0        2 
   7  chr7_93976777     HPrz    C    A        0      0        2 
   7  chr7_93976777     ZBoe    C    A        0      0        2 
   7  chr7_93976777     ZGre    C    A        0      0        2 
   7  chr7_93976777     ZHar    C    A        0      0        2 
   7  chr7_93976777   Sample    C    A        0      0        2 
   7  chr7_93982711     AAsi    C    T        0      0        2 
   7  chr7_93982711     AKia    C    T        0      0        2 
   7  chr7_93982711     AOna    C    T        0      0        2 
   7  chr7_93982711     ASom    C    T        0      0        2 
   7  chr7_93982711     HCab    C    T        0      0        2 
   7  chr7_93982711     HPrz    C    T        0      0        2 
   7  chr7_93982711     ZBoe    C    T      0.5      1        2 
   7  chr7_93982711     ZGre    C    T        0      0        2 
   7  chr7_93982711     ZHar    C    T        0      0        2 
   7  chr7_93982711   Sample    C    T        0      0        2 
   7  chr7_93984591     AAsi    C    T        0      0        2 
   7  chr7_93984591     AKia    C    T        0      0        2 
   7  chr7_93984591     AOna    C    T        0      0        2 
   7  chr7_93984591     ASom    C    T        0      0        2 
   7  chr7_93984591     HCab    C    T        0      0        2 
   7  chr7_93984591     HPrz    C    T        0      0        2 
   7  chr7_93984591     ZBoe    C    T        0      0        2 
   7  chr7_93984591     ZGre    C    T        0      0        2 
   7  chr7_93984591     ZHar    C    T        1      2        2 
   7  chr7_93984591   Sample    C    T        0      0        2 
   7  chr7_93987765     AAsi    C    T      0.5      1        2 
   7  chr7_93987765     AKia    C    T        0      0        2 
   7  chr7_93987765     AOna    C    T        0      0        2 
   7  chr7_93987765     ASom    C    T        0      0        2 
   7  chr7_93987765     HCab    C    T        0      0        2 
   7  chr7_93987765     HPrz    C    T        0      0        2 
   7  chr7_93987765     ZBoe    C    T        0      0        2 
   7  chr7_93987765     ZGre    C    T        0      0        2 
   7  chr7_93987765     ZHar    C    T        0      0        2 
   7  chr7_93987765   Sample    C    T        0      0        2 
   7  chr7_93990130     AAsi    G    T      0.5      1        2 
   7  chr7_93990130     AKia    G    T        0      0        2 
   7  chr7_93990130     AOna    G    T        0      0        2 
   7  chr7_93990130     ASom    G    T        0      0        2 
   7  chr7_93990130     HCab    G    T        0      0        2 
   7  chr7_93990130     HPrz    G    T        0      0        2 
   7  chr7_93990130     ZBoe    G    T        0      0        2 
   7  chr7_93990130     ZGre    G    T        0      0        2 
   7  chr7_93990130     ZHar    G    T        0      0        2 
   7  chr7_93990130   Sample    G    T        0      0        2 
   7  chr7_93994287     AAsi    G    A        0      0        2 
   7  chr7_93994287     AKia    G    A        0      0        2 
   7  chr7_93994287     AOna    G    A        0      0        2 
   7  chr7_93994287     ASom    G    A        0      0        2 
   7  chr7_93994287     HCab    G    A        1      2        2 
   7  chr7_93994287     HPrz    G    A        1      2        2 
   7  chr7_93994287     ZBoe    G    A        0      0        2 
   7  chr7_93994287     ZGre    G    A        0      0        2 
   7  chr7_93994287     ZHar    G    A        0      0        2 
   7  chr7_93994287   Sample    G    A        0      0        2 
   7  chr7_93995184     AAsi    G    A        0      0        2 
   7  chr7_93995184     AKia    G    A        0      0        2 
   7  chr7_93995184     AOna    G    A      0.5      1        2 
   7  chr7_93995184     ASom    G    A        0      0        2 
   7  chr7_93995184     HCab    G    A        0      0        2 
   7  chr7_93995184     HPrz    G    A        0      0        2 
   7  chr7_93995184     ZBoe    G    A        0      0        2 
   7  chr7_93995184     ZGre    G    A        0      0        2 
   7  chr7_93995184     ZHar    G    A        0      0        2 
   7  chr7_93995184   Sample    G    A        0      0        2 
   7  chr7_93995903     AAsi    C    G        0      0        2 
   7  chr7_93995903     AKia    C    G        0      0        2 
   7  chr7_93995903     AOna    C    G        0      0        2 
   7  chr7_93995903     ASom    C    G        0      0        2 
   7  chr7_93995903     HCab    C    G        0      0        2 
   7  chr7_93995903     HPrz    C    G        0      0        2 
   7  chr7_93995903     ZBoe    C    G        1      2        2 
   7  chr7_93995903     ZGre    C    G        0      0        2 
   7  chr7_93995903     ZHar    C    G        0      0        2 
   7  chr7_93995903   Sample    C    G        0      0        2 
   7  chr7_94009092     AAsi    G    A        0      0        2 
   7  chr7_94009092     AKia    G    A        0      0        2 
   7  chr7_94009092     AOna    G    A        0      0        2 
   7  chr7_94009092     ASom    G    A        0      0        2 
   7  chr7_94009092     HCab    G    A        1      2        2 
   7  chr7_94009092     HPrz    G    A        1      2        2 
   7  chr7_94009092     ZBoe    G    A        0      0        2 
   7  chr7_94009092     ZGre    G    A        0      0        2 
   7  chr7_94009092     ZHar    G    A        0      0        2 
   7  chr7_94009092   Sample    G    A        0      0        2 
   7  chr7_94011146     AAsi    A    G        0      0        2 
   7  chr7_94011146     AKia    A    G        0      0        2 
   7  chr7_94011146     AOna    A    G        0      0        2 
   7  chr7_94011146     ASom    A    G        0      0        2 
   7  chr7_94011146     HCab    A    G        1      2        2 
   7  chr7_94011146     HPrz    A    G        0      0        2 
   7  chr7_94011146     ZBoe    A    G        0      0        2 
   7  chr7_94011146     ZGre    A    G        0      0        2 
   7  chr7_94011146     ZHar    A    G        0      0        2 
   7  chr7_94011146   Sample    A    G        0      0        2 
   7  chr7_94011286     AAsi    C    G        0      0        2 
   7  chr7_94011286     AKia    C    G        0      0        2 
   7  chr7_94011286     AOna    C    G        0      0        2 
   7  chr7_94011286     ASom    C    G        0      0        2 
   7  chr7_94011286     HCab    C    G        0      0        2 
   7  chr7_94011286     HPrz    C    G        0      0        2 
   7  chr7_94011286     ZBoe    C    G      0.5      1        2 
   7  chr7_94011286     ZGre    C    G        0      0        2 
   7  chr7_94011286     ZHar    C    G        0      0        2 
   7  chr7_94011286   Sample    C    G        0      0        2 
   7  chr7_94016810     AAsi    A    G        0      0        2 
   7  chr7_94016810     AKia    A    G      0.5      1        2 
   7  chr7_94016810     AOna    A    G        0      0        2 
   7  chr7_94016810     ASom    A    G        0      0        2 
   7  chr7_94016810     HCab    A    G        0      0        2 
   7  chr7_94016810     HPrz    A    G        0      0        2 
   7  chr7_94016810     ZBoe    A    G        0      0        2 
   7  chr7_94016810     ZGre    A    G        0      0        2 
   7  chr7_94016810     ZHar    A    G        0      0        2 
   7  chr7_94016810   Sample    A    G        0      0        2 
   7  chr7_94018458     AAsi    T    C        0      0        2 
   7  chr7_94018458     AKia    T    C        0      0        2 
   7  chr7_94018458     AOna    T    C        0      0        2 
   7  chr7_94018458     ASom    T    C        0      0        2 
   7  chr7_94018458     HCab    T    C        1      2        2 
   7  chr7_94018458     HPrz    T    C        1      2        2 
   7  chr7_94018458     ZBoe    T    C        0      0        2 
   7  chr7_94018458     ZGre    T    C        0      0        2 
   7  chr7_94018458     ZHar    T    C        0      0        2 
   7  chr7_94018458   Sample    T    C        0      0        2 
   7  chr7_94026214     AAsi    T    C        0      0        2 
   7  chr7_94026214     AKia    T    C        0      0        2 
   7  chr7_94026214     AOna    T    C        0      0        2 
   7  chr7_94026214     ASom    T    C        0      0        2 
   7  chr7_94026214     HCab    T    C        1      2        2 
   7  chr7_94026214     HPrz    T    C        1      2        2 
   7  chr7_94026214     ZBoe    T    C        0      0        2 
   7  chr7_94026214     ZGre    T    C        0      0        2 
   7  chr7_94026214     ZHar    T    C        0      0        2 
   7  chr7_94026214   Sample    T    C        0      0        2 
   7  chr7_94027462     AAsi    T    C        0      0        2 
   7  chr7_94027462     AKia    T    C        0      0        2 
   7  chr7_94027462     AOna    T    C        1      2        2 
   7  chr7_94027462     ASom    T    C        0      0        2 
   7  chr7_94027462     HCab    T    C        1      2        2 
   7  chr7_94027462     HPrz    T    C        1      2        2 
   7  chr7_94027462     ZBoe    T    C        0      0        2 
   7  chr7_94027462     ZGre    T    C        0      0        2 
   7  chr7_94027462     ZHar    T    C        0      0        2 
   7  chr7_94027462   Sample    T    C        0      0        2 
   7  chr7_94033243     AAsi    C    A        0      0        2 
   7  chr7_94033243     AKia    C    A        0      0        2 
   7  chr7_94033243     AOna    C    A        0      0        2 
   7  chr7_94033243     ASom    C    A        0      0        2 
   7  chr7_94033243     HCab    C    A        1      2        2 
   7  chr7_94033243     HPrz    C    A        1      2        2 
   7  chr7_94033243     ZBoe    C    A        0      0        2 
   7  chr7_94033243     ZGre    C    A        0      0        2 
   7  chr7_94033243     ZHar    C    A        0      0        2 
   7  chr7_94033243   Sample    C    A        0      0        2 
   7  chr7_94034421     AAsi    T    C        0      0        2 
   7  chr7_94034421     AKia    T    C        0      0        2 
   7  chr7_94034421     AOna    T    C        0      0        2 
   7  chr7_94034421     ASom    T    C        0      0        2 
   7  chr7_94034421     HCab    T    C        0      0        2 
   7  chr7_94034421     HPrz    T    C        0      0        2 
   7  chr7_94034421     ZBoe    T    C        0      0        2 
   7  chr7_94034421     ZGre    T    C      0.5      1        2 
   7  chr7_94034421     ZHar    T    C        0      0        2 
   7  chr7_94034421   Sample    T    C        0      0        2 
   7  chr7_94041903     AAsi    T    C        0      0        2 
   7  chr7_94041903     AKia    T    C        0      0        2 
   7  chr7_94041903     AOna    T    C        0      0        2 
   7  chr7_94041903     ASom    T    C        0      0        2 
   7  chr7_94041903     HCab    T    C        0      0        2 
   7  chr7_94041903     HPrz    T    C        0      0        2 
   7  chr7_94041903     ZBoe    T    C        0      0        2 
   7  chr7_94041903     ZGre    T    C        0      0        2 
   7  chr7_94041903     ZHar    T    C        1      2        2 
   7  chr7_94041903   Sample    T    C        0      0        2 
   7  chr7_94048626     AAsi    T    G        0      0        2 
   7  chr7_94048626     AKia    T    G        0      0        2 
   7  chr7_94048626     AOna    T    G        0      0        2 
   7  chr7_94048626     ASom    T    G        0      0        2 
   7  chr7_94048626     HCab    T    G        0      0        2 
   7  chr7_94048626     HPrz    T    G        0      0        2 
   7  chr7_94048626     ZBoe    T    G        0      0        2 
   7  chr7_94048626     ZGre    T    G      0.5      1        2 
   7  chr7_94048626     ZHar    T    G        0      0        2 
   7  chr7_94048626   Sample    T    G        0      0        2 
   7  chr7_94050296     AAsi    G    C        0      0        2 
   7  chr7_94050296     AKia    G    C        0      0        2 
   7  chr7_94050296     AOna    G    C        0      0        2 
   7  chr7_94050296     ASom    G    C        0      0        2 
   7  chr7_94050296     HCab    G    C        0      0        2 
   7  chr7_94050296     HPrz    G    C        0      0        2 
   7  chr7_94050296     ZBoe    G    C      0.5      1        2 
   7  chr7_94050296     ZGre    G    C        0      0        2 
   7  chr7_94050296     ZHar    G    C        0      0        2 
   7  chr7_94050296   Sample    G    C        0      0        2 
   7  chr7_94050702     AAsi    T    G        0      0        2 
   7  chr7_94050702     AKia    T    G        0      0        2 
   7  chr7_94050702     AOna    T    G        0      0        2 
   7  chr7_94050702     ASom    T    G        0      0        2 
   7  chr7_94050702     HCab    T    G        0      0        2 
   7  chr7_94050702     HPrz    T    G        0      0        2 
   7  chr7_94050702     ZBoe    T    G      0.5      1        2 
   7  chr7_94050702     ZGre    T    G        0      0        2 
   7  chr7_94050702     ZHar    T    G        0      0        2 
   7  chr7_94050702   Sample    T    G        0      0        2 
   7  chr7_94051047     AAsi    A    T        0      0        2 
   7  chr7_94051047     AKia    A    T        0      0        2 
   7  chr7_94051047     AOna    A    T        0      0        2 
   7  chr7_94051047     ASom    A    T        0      0        2 
   7  chr7_94051047     HCab    A    T        0      0        2 
   7  chr7_94051047     HPrz    A    T        0      0        2 
   7  chr7_94051047     ZBoe    A    T      0.5      1        2 
   7  chr7_94051047     ZGre    A    T        0      0        2 
   7  chr7_94051047     ZHar    A    T        0      0        2 
   7  chr7_94051047   Sample    A    T        0      0        2 
   7  chr7_94057632     AAsi    G    C        0      0        2 
   7  chr7_94057632     AKia    G    C        0      0        2 
   7  chr7_94057632     AOna    G    C        0      0        2 
   7  chr7_94057632     ASom    G    C        0      0        2 
   7  chr7_94057632     HCab    G    C        0      0        2 
   7  chr7_94057632     HPrz    G    C        0      0        2 
   7  chr7_94057632     ZBoe    G    C        0      0        2 
   7  chr7_94057632     ZGre    G    C        1      2        2 
   7  chr7_94057632     ZHar    G    C        0      0        2 
   7  chr7_94057632   Sample    G    C        0      0        2 
   7  chr7_94060860     AAsi    A    G        0      0        2 
   7  chr7_94060860     AKia    A    G        1      2        2 
   7  chr7_94060860     AOna    A    G        1      2        2 
   7  chr7_94060860     ASom    A    G        0      0        2 
   7  chr7_94060860     HCab    A    G        1      2        2 
   7  chr7_94060860     HPrz    A    G        1      2        2 
   7  chr7_94060860     ZBoe    A    G        0      0        2 
   7  chr7_94060860     ZGre    A    G        0      0        2 
   7  chr7_94060860     ZHar    A    G        0      0        2 
   7  chr7_94060860   Sample    A    G        0      0        2 
   7  chr7_94062528     AAsi    T    C        0      0        2 
   7  chr7_94062528     AKia    T    C        0      0        2 
   7  chr7_94062528     AOna    T    C        0      0        2 
   7  chr7_94062528     ASom    T    C        0      0        2 
   7  chr7_94062528     HCab    T    C      0.5      1        2 
   7  chr7_94062528     HPrz    T    C        0      0        2 
   7  chr7_94062528     ZBoe    T    C        0      0        2 
   7  chr7_94062528     ZGre    T    C        0      0        2 
   7  chr7_94062528     ZHar    T    C        0      0        2 
   7  chr7_94062528   Sample    T    C        0      0        2 
   7  chr7_94065769     AAsi    G    T        0      0        2 
   7  chr7_94065769     AKia    G    T        0      0        2 
   7  chr7_94065769     AOna    G    T        0      0        2 
   7  chr7_94065769     ASom    G    T        0      0        2 
   7  chr7_94065769     HCab    G    T        1      2        2 
   7  chr7_94065769     HPrz    G    T      0.5      1        2 
   7  chr7_94065769     ZBoe    G    T        0      0        2 
   7  chr7_94065769     ZGre    G    T        0      0        2 
   7  chr7_94065769     ZHar    G    T        0      0        2 
   7  chr7_94065769   Sample    G    T        0      0        2 
   7  chr7_94077864     AAsi    C    G        0      0        2 
   7  chr7_94077864     AKia    C    G        0      0        2 
   7  chr7_94077864     AOna    C    G        0      0        2 
   7  chr7_94077864     ASom    C    G        0      0        2 
   7  chr7_94077864     HCab    C    G        1      2        2 
   7  chr7_94077864     HPrz    C    G        1      2        2 
   7  chr7_94077864     ZBoe    C    G        0      0        2 
   7  chr7_94077864     ZGre    C    G        0      0        2 
   7  chr7_94077864     ZHar    C    G        0      0        2 
   7  chr7_94077864   Sample    C    G        0      0        2 
   7  chr7_94079595     AAsi    T    C        0      0        2 
   7  chr7_94079595     AKia    T    C        0      0        2 
   7  chr7_94079595     AOna    T    C        0      0        2 
   7  chr7_94079595     ASom    T    C        0      0        2 
   7  chr7_94079595     HCab    T    C        1      2        2 
   7  chr7_94079595     HPrz    T    C        1      2        2 
   7  chr7_94079595     ZBoe    T    C        0      0        2 
   7  chr7_94079595     ZGre    T    C        0      0        2 
   7  chr7_94079595     ZHar    T    C        0      0        2 
   7  chr7_94079595   Sample    T    C        0      0        2 
   7  chr7_94079809     AAsi    C    T        0      0        2 
   7  chr7_94079809     AKia    C    T        0      0        2 
   7  chr7_94079809     AOna    C    T        0      0        2 
   7  chr7_94079809     ASom    C    T        0      0        2 
   7  chr7_94079809     HCab    C    T        1      2        2 
   7  chr7_94079809     HPrz    C    T        1      2        2 
   7  chr7_94079809     ZBoe    C    T        0      0        2 
   7  chr7_94079809     ZGre    C    T        0      0        2 
   7  chr7_94079809     ZHar    C    T        0      0        2 
   7  chr7_94079809   Sample    C    T        0      0        2 
   7  chr7_94082219     AAsi    A    C        0      0        2 
   7  chr7_94082219     AKia    A    C        0      0        2 
   7  chr7_94082219     AOna    A    C        0      0        2 
   7  chr7_94082219     ASom    A    C        0      0        2 
   7  chr7_94082219     HCab    A    C        0      0        2 
   7  chr7_94082219     HPrz    A    C        0      0        2 
   7  chr7_94082219     ZBoe    A    C        0      0        2 
   7  chr7_94082219     ZGre    A    C        0      0        2 
   7  chr7_94082219     ZHar    A    C        1      2        2 
   7  chr7_94082219   Sample    A    C        0      0        2 
   7  chr7_94083223     AAsi    A    G        0      0        2 
   7  chr7_94083223     AKia    A    G        0      0        2 
   7  chr7_94083223     AOna    A    G        0      0        2 
   7  chr7_94083223     ASom    A    G        0      0        2 
   7  chr7_94083223     HCab    A    G        0      0        2 
   7  chr7_94083223     HPrz    A    G        0      0        2 
   7  chr7_94083223     ZBoe    A    G        0      0        2 
   7  chr7_94083223     ZGre    A    G        0      0        2 
   7  chr7_94083223     ZHar    A    G        1      2        2 
   7  chr7_94083223   Sample    A    G        0      0        2 
   7  chr7_94084339     AAsi    G    A        0      0        2 
   7  chr7_94084339     AKia    G    A        0      0        2 
   7  chr7_94084339     AOna    G    A        0      0        2 
   7  chr7_94084339     ASom    G    A        0      0        2 
   7  chr7_94084339     HCab    G    A        0      0        2 
   7  chr7_94084339     HPrz    G    A        0      0        2 
   7  chr7_94084339     ZBoe    G    A        0      0        2 
   7  chr7_94084339     ZGre    G    A        0      0        2 
   7  chr7_94084339     ZHar    G    A        1      2        2 
   7  chr7_94084339   Sample    G    A        0      0        2 
   7  chr7_94088283     AAsi    T    C        0      0        2 
   7  chr7_94088283     AKia    T    C        1      2        2 
   7  chr7_94088283     AOna    T    C        0      0        2 
   7  chr7_94088283     ASom    T    C        0      0        2 
   7  chr7_94088283     HCab    T    C        0      0        2 
   7  chr7_94088283     HPrz    T    C        0      0        2 
   7  chr7_94088283     ZBoe    T    C        0      0        2 
   7  chr7_94088283     ZGre    T    C        0      0        2 
   7  chr7_94088283     ZHar    T    C        0      0        2 
   7  chr7_94088283   Sample    T    C        0      0        2 
   7  chr7_94091616     AAsi    T    C        0      0        2 
   7  chr7_94091616     AKia    T    C        0      0        2 
   7  chr7_94091616     AOna    T    C        0      0        2 
   7  chr7_94091616     ASom    T    C        0      0        2 
   7  chr7_94091616     HCab    T    C        0      0        2 
   7  chr7_94091616     HPrz    T    C        0      0        2 
   7  chr7_94091616     ZBoe    T    C        0      0        2 
   7  chr7_94091616     ZGre    T    C        0      0        2 
   7  chr7_94091616     ZHar    T    C      0.5      1        2 
   7  chr7_94091616   Sample    T    C        0      0        2 
   7  chr7_94095032     AAsi    C    T        0      0        2 
   7  chr7_94095032     AKia    C    T        0      0        2 
   7  chr7_94095032     AOna    C    T        0      0        2 
   7  chr7_94095032     ASom    C    T        0      0        2 
   7  chr7_94095032     HCab    C    T        1      2        2 
   7  chr7_94095032     HPrz    C    T        1      2        2 
   7  chr7_94095032     ZBoe    C    T        0      0        2 
   7  chr7_94095032     ZGre    C    T        0      0        2 
   7  chr7_94095032     ZHar    C    T        0      0        2 
   7  chr7_94095032   Sample    C    T        0      0        2 
   7  chr7_94099283     AAsi    C    T        0      0        2 
   7  chr7_94099283     AKia    C    T        0      0        2 
   7  chr7_94099283     AOna    C    T        0      0        2 
   7  chr7_94099283     ASom    C    T        0      0        2 
   7  chr7_94099283     HCab    C    T        0      0        2 
   7  chr7_94099283     HPrz    C    T        0      0        2 
   7  chr7_94099283     ZBoe    C    T        0      0        2 
   7  chr7_94099283     ZGre    C    T        1      2        2 
   7  chr7_94099283     ZHar    C    T        1      2        2 
   7  chr7_94099283   Sample    C    T        0      0        2 
   7  chr7_94101088     AAsi    C    A        0      0        2 
   7  chr7_94101088     AKia    C    A        0      0        2 
   7  chr7_94101088     AOna    C    A      0.5      1        2 
   7  chr7_94101088     ASom    C    A        0      0        2 
   7  chr7_94101088     HCab    C    A        0      0        2 
   7  chr7_94101088     HPrz    C    A        0      0        2 
   7  chr7_94101088     ZBoe    C    A        0      0        2 
   7  chr7_94101088     ZGre    C    A        0      0        2 
   7  chr7_94101088     ZHar    C    A        0      0        2 
   7  chr7_94101088   Sample    C    A        0      0        2 
   7  chr7_94104585     AAsi    A    T        0      0        2 
   7  chr7_94104585     AKia    A    T        0      0        2 
   7  chr7_94104585     AOna    A    T        0      0        2 
   7  chr7_94104585     ASom    A    T        0      0        2 
   7  chr7_94104585     HCab    A    T        0      0        2 
   7  chr7_94104585     HPrz    A    T        0      0        2 
   7  chr7_94104585     ZBoe    A    T        1      2        2 
   7  chr7_94104585     ZGre    A    T        0      0        2 
   7  chr7_94104585     ZHar    A    T        0      0        2 
   7  chr7_94104585   Sample    A    T        0      0        2 
   7  chr7_94106696     AAsi    T    C        1      2        2 
   7  chr7_94106696     AKia    T    C        0      0        2 
   7  chr7_94106696     AOna    T    C        0      0        2 
   7  chr7_94106696     ASom    T    C        1      2        2 
   7  chr7_94106696     HCab    T    C        0      0        2 
   7  chr7_94106696     HPrz    T    C        0      0        2 
   7  chr7_94106696     ZBoe    T    C        0      0        2 
   7  chr7_94106696     ZGre    T    C        0      0        2 
   7  chr7_94106696     ZHar    T    C        0      0        2 
   7  chr7_94106696   Sample    T    C        1      2        2 
   7  chr7_94110788     AAsi    T    C        0      0        2 
   7  chr7_94110788     AKia    T    C        0      0        2 
   7  chr7_94110788     AOna    T    C        0      0        2 
   7  chr7_94110788     ASom    T    C        0      0        2 
   7  chr7_94110788     HCab    T    C        0      0        2 
   7  chr7_94110788     HPrz    T    C        0      0        2 
   7  chr7_94110788     ZBoe    T    C      0.5      1        2 
   7  chr7_94110788     ZGre    T    C        0      0        2 
   7  chr7_94110788     ZHar    T    C        0      0        2 
   7  chr7_94110788   Sample    T    C        0      0        2 
   7  chr7_94111282     AAsi    T    C        0      0        2 
   7  chr7_94111282     AKia    T    C        1      2        2 
   7  chr7_94111282     AOna    T    C        0      0        2 
   7  chr7_94111282     ASom    T    C        0      0        2 
   7  chr7_94111282     HCab    T    C        1      2        2 
   7  chr7_94111282     HPrz    T    C        1      2        2 
   7  chr7_94111282     ZBoe    T    C        0      0        2 
   7  chr7_94111282     ZGre    T    C        0      0        2 
   7  chr7_94111282     ZHar    T    C        0      0        2 
   7  chr7_94111282   Sample    T    C        0      0        2 
   7  chr7_94113077     AAsi    C    G        0      0        2 
   7  chr7_94113077     AKia    C    G        0      0        2 
   7  chr7_94113077     AOna    C    G        0      0        2 
   7  chr7_94113077     ASom    C    G        0      0        2 
   7  chr7_94113077     HCab    C    G        1      2        2 
   7  chr7_94113077     HPrz    C    G        1      2        2 
   7  chr7_94113077     ZBoe    C    G        0      0        2 
   7  chr7_94113077     ZGre    C    G        0      0        2 
   7  chr7_94113077     ZHar    C    G        0      0        2 
   7  chr7_94113077   Sample    C    G        0      0        2 
   7  chr7_94116042     AAsi    A    G        0      0        2 
   7  chr7_94116042     AKia    A    G        0      0        2 
   7  chr7_94116042     AOna    A    G        0      0        2 
   7  chr7_94116042     ASom    A    G        0      0        2 
   7  chr7_94116042     HCab    A    G        0      0        2 
   7  chr7_94116042     HPrz    A    G        0      0        2 
   7  chr7_94116042     ZBoe    A    G        0      0        2 
   7  chr7_94116042     ZGre    A    G      0.5      1        2 
   7  chr7_94116042     ZHar    A    G        0      0        2 
   7  chr7_94116042   Sample    A    G        0      0        2 
   7  chr7_94118234     AAsi    G    A        0      0        2 
   7  chr7_94118234     AKia    G    A        0      0        2 
   7  chr7_94118234     AOna    G    A        0      0        2 
   7  chr7_94118234     ASom    G    A        0      0        2 
   7  chr7_94118234     HCab    G    A        0      0        2 
   7  chr7_94118234     HPrz    G    A      0.5      1        2 
   7  chr7_94118234     ZBoe    G    A        0      0        2 
   7  chr7_94118234     ZGre    G    A        0      0        2 
   7  chr7_94118234     ZHar    G    A        0      0        2 
   7  chr7_94118234   Sample    G    A        0      0        2 
   7  chr7_94121093     AAsi    G    A        0      0        2 
   7  chr7_94121093     AKia    G    A        0      0        2 
   7  chr7_94121093     AOna    G    A      0.5      1        2 
   7  chr7_94121093     ASom    G    A        0      0        2 
   7  chr7_94121093     HCab    G    A        0      0        2 
   7  chr7_94121093     HPrz    G    A        0      0        2 
   7  chr7_94121093     ZBoe    G    A        0      0        2 
   7  chr7_94121093     ZGre    G    A        0      0        2 
   7  chr7_94121093     ZHar    G    A        0      0        2 
   7  chr7_94121093   Sample    G    A        0      0        2 
   7  chr7_94126166     AAsi    A    G        0      0        2 
   7  chr7_94126166     AKia    A    G        0      0        2 
   7  chr7_94126166     AOna    A    G      0.5      1        2 
   7  chr7_94126166     ASom    A    G        0      0        2 
   7  chr7_94126166     HCab    A    G        0      0        2 
   7  chr7_94126166     HPrz    A    G        0      0        2 
   7  chr7_94126166     ZBoe    A    G        0      0        2 
   7  chr7_94126166     ZGre    A    G        0      0        2 
   7  chr7_94126166     ZHar    A    G        0      0        2 
   7  chr7_94126166   Sample    A    G        0      0        2 
   7  chr7_94132701     AAsi    A    G        0      0        2 
   7  chr7_94132701     AKia    A    G        0      0        2 
   7  chr7_94132701     AOna    A    G        0      0        2 
   7  chr7_94132701     ASom    A    G        0      0        2 
   7  chr7_94132701     HCab    A    G        0      0        2 
   7  chr7_94132701     HPrz    A    G        0      0        2 
   7  chr7_94132701     ZBoe    A    G      0.5      1        2 
   7  chr7_94132701     ZGre    A    G        0      0        2 
   7  chr7_94132701     ZHar    A    G        0      0        2 
   7  chr7_94132701   Sample    A    G        0      0        2 
   7  chr7_94148400     AAsi    G    A        0      0        2 
   7  chr7_94148400     AKia    G    A        0      0        2 
   7  chr7_94148400     AOna    G    A        0      0        2 
   7  chr7_94148400     ASom    G    A        0      0        2 
   7  chr7_94148400     HCab    G    A        1      2        2 
   7  chr7_94148400     HPrz    G    A        1      2        2 
   7  chr7_94148400     ZBoe    G    A        0      0        2 
   7  chr7_94148400     ZGre    G    A        0      0        2 
   7  chr7_94148400     ZHar    G    A        0      0        2 
   7  chr7_94148400   Sample    G    A        0      0        2 
   7  chr7_94156335     AAsi    T    C        0      0        2 
   7  chr7_94156335     AKia    T    C        0      0        2 
   7  chr7_94156335     AOna    T    C        0      0        2 
   7  chr7_94156335     ASom    T    C        0      0        2 
   7  chr7_94156335     HCab    T    C        1      2        2 
   7  chr7_94156335     HPrz    T    C        1      2        2 
   7  chr7_94156335     ZBoe    T    C        0      0        2 
   7  chr7_94156335     ZGre    T    C        0      0        2 
   7  chr7_94156335     ZHar    T    C        0      0        2 
   7  chr7_94156335   Sample    T    C        0      0        2 
   7  chr7_94160237     AAsi    A    C      0.5      1        2 
   7  chr7_94160237     AKia    A    C        0      0        2 
   7  chr7_94160237     AOna    A    C        0      0        2 
   7  chr7_94160237     ASom    A    C        0      0        2 
   7  chr7_94160237     HCab    A    C        0      0        2 
   7  chr7_94160237     HPrz    A    C        0      0        2 
   7  chr7_94160237     ZBoe    A    C        0      0        2 
   7  chr7_94160237     ZGre    A    C        0      0        2 
   7  chr7_94160237     ZHar    A    C        0      0        2 
   7  chr7_94160237   Sample    A    C        0      0        2 
   7  chr7_94162743     AAsi    A    G        0      0        2 
   7  chr7_94162743     AKia    A    G        0      0        2 
   7  chr7_94162743     AOna    A    G        0      0        2 
   7  chr7_94162743     ASom    A    G        0      0        2 
   7  chr7_94162743     HCab    A    G        0      0        2 
   7  chr7_94162743     HPrz    A    G        0      0        2 
   7  chr7_94162743     ZBoe    A    G        0      0        2 
   7  chr7_94162743     ZGre    A    G        1      2        2 
   7  chr7_94162743     ZHar    A    G        0      0        2 
   7  chr7_94162743   Sample    A    G        0      0        2 
   7  chr7_94173907     AAsi    G    T        0      0        2 
   7  chr7_94173907     AKia    G    T        0      0        2 
   7  chr7_94173907     AOna    G    T        0      0        2 
   7  chr7_94173907     ASom    G    T        0      0        2 
   7  chr7_94173907     HCab    G    T      0.5      1        2 
   7  chr7_94173907     HPrz    G    T        0      0        2 
   7  chr7_94173907     ZBoe    G    T        0      0        2 
   7  chr7_94173907     ZGre    G    T        0      0        2 
   7  chr7_94173907     ZHar    G    T        0      0        2 
   7  chr7_94173907   Sample    G    T        0      0        2 
   7  chr7_94175068     AAsi    C    T        0      0        2 
   7  chr7_94175068     AKia    C    T        1      2        2 
   7  chr7_94175068     AOna    C    T        1      2        2 
   7  chr7_94175068     ASom    C    T        0      0        2 
   7  chr7_94175068     HCab    C    T        0      0        2 
   7  chr7_94175068     HPrz    C    T        0      0        2 
   7  chr7_94175068     ZBoe    C    T        0      0        2 
   7  chr7_94175068     ZGre    C    T        0      0        2 
   7  chr7_94175068     ZHar    C    T        0      0        2 
   7  chr7_94175068   Sample    C    T        0      0        2 
   7  chr7_94185042     AAsi    T    G        0      0        2 
   7  chr7_94185042     AKia    T    G        0      0        2 
   7  chr7_94185042     AOna    T    G        0      0        2 
   7  chr7_94185042     ASom    T    G        0      0        2 
   7  chr7_94185042     HCab    T    G      0.5      1        2 
   7  chr7_94185042     HPrz    T    G        0      0        2 
   7  chr7_94185042     ZBoe    T    G        0      0        2 
   7  chr7_94185042     ZGre    T    G        0      0        2 
   7  chr7_94185042     ZHar    T    G        0      0        2 
   7  chr7_94185042   Sample    T    G        0      0        2 
   7  chr7_94186017     AAsi    A    G        0      0        2 
   7  chr7_94186017     AKia    A    G        0      0        2 
   7  chr7_94186017     AOna    A    G        0      0        2 
   7  chr7_94186017     ASom    A    G        0      0        2 
   7  chr7_94186017     HCab    A    G        0      0        2 
   7  chr7_94186017     HPrz    A    G        0      0        2 
   7  chr7_94186017     ZBoe    A    G        0      0        2 
   7  chr7_94186017     ZGre    A    G        0      0        2 
   7  chr7_94186017     ZHar    A    G      0.5      1        2 
   7  chr7_94186017   Sample    A    G        0      0        2 
   7  chr7_94192512     AAsi    A    G        0      0        2 
   7  chr7_94192512     AKia    A    G        0      0        2 
   7  chr7_94192512     AOna    A    G      0.5      1        2 
   7  chr7_94192512     ASom    A    G        0      0        2 
   7  chr7_94192512     HCab    A    G        0      0        2 
   7  chr7_94192512     HPrz    A    G        0      0        2 
   7  chr7_94192512     ZBoe    A    G        0      0        2 
   7  chr7_94192512     ZGre    A    G        0      0        2 
   7  chr7_94192512     ZHar    A    G        0      0        2 
   7  chr7_94192512   Sample    A    G        0      0        2 
   7  chr7_94193060     AAsi    T    C        0      0        2 
   7  chr7_94193060     AKia    T    C        0      0        2 
   7  chr7_94193060     AOna    T    C        0      0        2 
   7  chr7_94193060     ASom    T    C        0      0        2 
   7  chr7_94193060     HCab    T    C        0      0        2 
   7  chr7_94193060     HPrz    T    C        0      0        2 
   7  chr7_94193060     ZBoe    T    C        0      0        2 
   7  chr7_94193060     ZGre    T    C        0      0        2 
   7  chr7_94193060     ZHar    T    C        1      2        2 
   7  chr7_94193060   Sample    T    C        0      0        2 
   7  chr7_94196927     AAsi    A    G        0      0        2 
   7  chr7_94196927     AKia    A    G        1      2        2 
   7  chr7_94196927     AOna    A    G      0.5      1        2 
   7  chr7_94196927     ASom    A    G        0      0        2 
   7  chr7_94196927     HCab    A    G        0      0        2 
   7  chr7_94196927     HPrz    A    G        0      0        2 
   7  chr7_94196927     ZBoe    A    G        0      0        2 
   7  chr7_94196927     ZGre    A    G        0      0        2 
   7  chr7_94196927     ZHar    A    G        0      0        2 
   7  chr7_94196927   Sample    A    G        0      0        2 
   7  chr7_94203131     AAsi    T    C        0      0        2 
   7  chr7_94203131     AKia    T    C        0      0        2 
   7  chr7_94203131     AOna    T    C        0      0        2 
   7  chr7_94203131     ASom    T    C        0      0        2 
   7  chr7_94203131     HCab    T    C        0      0        2 
   7  chr7_94203131     HPrz    T    C        0      0        2 
   7  chr7_94203131     ZBoe    T    C        0      0        2 
   7  chr7_94203131     ZGre    T    C        0      0        2 
   7  chr7_94203131     ZHar    T    C        1      2        2 
   7  chr7_94203131   Sample    T    C        0      0        2 
   7  chr7_94207903     AAsi    A    G        0      0        2 
   7  chr7_94207903     AKia    A    G        0      0        2 
   7  chr7_94207903     AOna    A    G        0      0        2 
   7  chr7_94207903     ASom    A    G        0      0        2 
   7  chr7_94207903     HCab    A    G        0      0        2 
   7  chr7_94207903     HPrz    A    G      0.5      1        2 
   7  chr7_94207903     ZBoe    A    G        0      0        2 
   7  chr7_94207903     ZGre    A    G        0      0        2 
   7  chr7_94207903     ZHar    A    G        0      0        2 
   7  chr7_94207903   Sample    A    G        0      0        2 
   7  chr7_94213911     AAsi    C    T        0      0        2 
   7  chr7_94213911     AKia    C    T        0      0        2 
   7  chr7_94213911     AOna    C    T        0      0        2 
   7  chr7_94213911     ASom    C    T        0      0        2 
   7  chr7_94213911     HCab    C    T        0      0        2 
   7  chr7_94213911     HPrz    C    T        0      0        2 
   7  chr7_94213911     ZBoe    C    T        0      0        2 
   7  chr7_94213911     ZGre    C    T        0      0        2 
   7  chr7_94213911     ZHar    C    T        1      2        2 
   7  chr7_94213911   Sample    C    T        0      0        2 
   7  chr7_94216414     AAsi    T    G        0      0        2 
   7  chr7_94216414     AKia    T    G        0      0        2 
   7  chr7_94216414     AOna    T    G        0      0        2 
   7  chr7_94216414     ASom    T    G        0      0        2 
   7  chr7_94216414     HCab    T    G        0      0        2 
   7  chr7_94216414     HPrz    T    G        0      0        2 
   7  chr7_94216414     ZBoe    T    G      0.5      1        2 
   7  chr7_94216414     ZGre    T    G        0      0        2 
   7  chr7_94216414     ZHar    T    G        0      0        2 
   7  chr7_94216414   Sample    T    G        0      0        2 
   7  chr7_94218058     AAsi    G    A        0      0        2 
   7  chr7_94218058     AKia    G    A        0      0        2 
   7  chr7_94218058     AOna    G    A        0      0        2 
   7  chr7_94218058     ASom    G    A        0      0        2 
   7  chr7_94218058     HCab    G    A        1      2        2 
   7  chr7_94218058     HPrz    G    A        1      2        2 
   7  chr7_94218058     ZBoe    G    A        0      0        2 
   7  chr7_94218058     ZGre    G    A        0      0        2 
   7  chr7_94218058     ZHar    G    A        0      0        2 
   7  chr7_94218058   Sample    G    A        0      0        2 
   7  chr7_94223106     AAsi    G    A        0      0        2 
   7  chr7_94223106     AKia    G    A        0      0        2 
   7  chr7_94223106     AOna    G    A        0      0        2 
   7  chr7_94223106     ASom    G    A        0      0        2 
   7  chr7_94223106     HCab    G    A        1      2        2 
   7  chr7_94223106     HPrz    G    A        1      2        2 
   7  chr7_94223106     ZBoe    G    A      0.5      1        2 
   7  chr7_94223106     ZGre    G    A        0      0        2 
   7  chr7_94223106     ZHar    G    A        0      0        2 
   7  chr7_94223106   Sample    G    A        0      0        2 
   7  chr7_94225200     AAsi    T    G        0      0        2 
   7  chr7_94225200     AKia    T    G        0      0        2 
   7  chr7_94225200     AOna    T    G        0      0        2 
   7  chr7_94225200     ASom    T    G        0      0        2 
   7  chr7_94225200     HCab    T    G        1      2        2 
   7  chr7_94225200     HPrz    T    G        1      2        2 
   7  chr7_94225200     ZBoe    T    G        0      0        2 
   7  chr7_94225200     ZGre    T    G        0      0        2 
   7  chr7_94225200     ZHar    T    G        0      0        2 
   7  chr7_94225200   Sample    T    G        0      0        2 
   7  chr7_94228597     AAsi    A    C        0      0        2 
   7  chr7_94228597     AKia    A    C        0      0        2 
   7  chr7_94228597     AOna    A    C        0      0        2 
   7  chr7_94228597     ASom    A    C        0      0        2 
   7  chr7_94228597     HCab    A    C        1      2        2 
   7  chr7_94228597     HPrz    A    C        1      2        2 
   7  chr7_94228597     ZBoe    A    C        0      0        2 
   7  chr7_94228597     ZGre    A    C        0      0        2 
   7  chr7_94228597     ZHar    A    C        0      0        2 
   7  chr7_94228597   Sample    A    C        0      0        2 
   7  chr7_94229360     AAsi    G    A        0      0        2 
   7  chr7_94229360     AKia    G    A        1      2        2 
   7  chr7_94229360     AOna    G    A      0.5      1        2 
   7  chr7_94229360     ASom    G    A        0      0        2 
   7  chr7_94229360     HCab    G    A        0      0        2 
   7  chr7_94229360     HPrz    G    A        0      0        2 
   7  chr7_94229360     ZBoe    G    A        0      0        2 
   7  chr7_94229360     ZGre    G    A        0      0        2 
   7  chr7_94229360     ZHar    G    A        0      0        2 
   7  chr7_94229360   Sample    G    A        0      0        2 
   7  chr7_94234105     AAsi    G    A        0      0        2 
   7  chr7_94234105     AKia    G    A        0      0        2 
   7  chr7_94234105     AOna    G    A        0      0        2 
   7  chr7_94234105     ASom    G    A        0      0        2 
   7  chr7_94234105     HCab    G    A        1      2        2 
   7  chr7_94234105     HPrz    G    A        1      2        2 
   7  chr7_94234105     ZBoe    G    A        0      0        2 
   7  chr7_94234105     ZGre    G    A        0      0        2 
   7  chr7_94234105     ZHar    G    A        0      0        2 
   7  chr7_94234105   Sample    G    A        0      0        2 
   7  chr7_94237413     AAsi    T    C        0      0        2 
   7  chr7_94237413     AKia    T    C        1      2        2 
   7  chr7_94237413     AOna    T    C      0.5      1        2 
   7  chr7_94237413     ASom    T    C        0      0        2 
   7  chr7_94237413     HCab    T    C        0      0        2 
   7  chr7_94237413     HPrz    T    C        0      0        2 
   7  chr7_94237413     ZBoe    T    C        0      0        2 
   7  chr7_94237413     ZGre    T    C        0      0        2 
   7  chr7_94237413     ZHar    T    C        0      0        2 
   7  chr7_94237413   Sample    T    C        0      0        2 
   7  chr7_94238542     AAsi    A    G        0      0        2 
   7  chr7_94238542     AKia    A    G        0      0        2 
   7  chr7_94238542     AOna    A    G        0      0        2 
   7  chr7_94238542     ASom    A    G        0      0        2 
   7  chr7_94238542     HCab    A    G        0      0        2 
   7  chr7_94238542     HPrz    A    G        0      0        2 
   7  chr7_94238542     ZBoe    A    G        0      0        2 
   7  chr7_94238542     ZGre    A    G        0      0        2 
   7  chr7_94238542     ZHar    A    G        1      2        2 
   7  chr7_94238542   Sample    A    G        0      0        2 
   7  chr7_94262609     AAsi    C    T        0      0        2 
   7  chr7_94262609     AKia    C    T        0      0        2 
   7  chr7_94262609     AOna    C    T        0      0        2 
   7  chr7_94262609     ASom    C    T        0      0        2 
   7  chr7_94262609     HCab    C    T        1      2        2 
   7  chr7_94262609     HPrz    C    T        1      2        2 
   7  chr7_94262609     ZBoe    C    T        0      0        2 
   7  chr7_94262609     ZGre    C    T        0      0        2 
   7  chr7_94262609     ZHar    C    T        0      0        2 
   7  chr7_94262609   Sample    C    T        0      0        2 
   7  chr7_94266043     AAsi    T    C        1      2        2 
   7  chr7_94266043     AKia    T    C        0      0        2 
   7  chr7_94266043     AOna    T    C        0      0        2 
   7  chr7_94266043     ASom    T    C        1      2        2 
   7  chr7_94266043     HCab    T    C        0      0        2 
   7  chr7_94266043     HPrz    T    C        0      0        2 
   7  chr7_94266043     ZBoe    T    C        0      0        2 
   7  chr7_94266043     ZGre    T    C        0      0        2 
   7  chr7_94266043     ZHar    T    C        0      0        2 
   7  chr7_94266043   Sample    T    C        1      2        2 
   7  chr7_94266142     AAsi    C    G        1      2        2 
   7  chr7_94266142     AKia    C    G        0      0        2 
   7  chr7_94266142     AOna    C    G        0      0        2 
   7  chr7_94266142     ASom    C    G        1      2        2 
   7  chr7_94266142     HCab    C    G        0      0        2 
   7  chr7_94266142     HPrz    C    G        0      0        2 
   7  chr7_94266142     ZBoe    C    G        0      0        2 
   7  chr7_94266142     ZGre    C    G        0      0        2 
   7  chr7_94266142     ZHar    C    G        0      0        2 
   7  chr7_94266142   Sample    C    G        1      2        2 
   7  chr7_94267699     AAsi    C    T        0      0        2 
   7  chr7_94267699     AKia    C    T        0      0        2 
   7  chr7_94267699     AOna    C    T        0      0        2 
   7  chr7_94267699     ASom    C    T        0      0        2 
   7  chr7_94267699     HCab    C    T        0      0        2 
   7  chr7_94267699     HPrz    C    T        0      0        2 
   7  chr7_94267699     ZBoe    C    T        1      2        2 
   7  chr7_94267699     ZGre    C    T        0      0        2 
   7  chr7_94267699     ZHar    C    T        0      0        2 
   7  chr7_94267699   Sample    C    T        0      0        2 
   7  chr7_94274785     AAsi    A    G        0      0        2 
   7  chr7_94274785     AKia    A    G        0      0        2 
   7  chr7_94274785     AOna    A    G        0      0        2 
   7  chr7_94274785     ASom    A    G        0      0        2 
   7  chr7_94274785     HCab    A    G        1      2        2 
   7  chr7_94274785     HPrz    A    G        1      2        2 
   7  chr7_94274785     ZBoe    A    G        0      0        2 
   7  chr7_94274785     ZGre    A    G        0      0        2 
   7  chr7_94274785     ZHar    A    G        0      0        2 
   7  chr7_94274785   Sample    A    G        0      0        2 
   7  chr7_94293770     AAsi    C    T        0      0        2 
   7  chr7_94293770     AKia    C    T        0      0        2 
   7  chr7_94293770     AOna    C    T        0      0        2 
   7  chr7_94293770     ASom    C    T        0      0        2 
   7  chr7_94293770     HCab    C    T        1      2        2 
   7  chr7_94293770     HPrz    C    T        1      2        2 
   7  chr7_94293770     ZBoe    C    T        0      0        2 
   7  chr7_94293770     ZGre    C    T        0      0        2 
   7  chr7_94293770     ZHar    C    T        0      0        2 
   7  chr7_94293770   Sample    C    T        0      0        2 
   7  chr7_94296694     AAsi    A    G        0      0        2 
   7  chr7_94296694     AKia    A    G      0.5      1        2 
   7  chr7_94296694     AOna    A    G        1      2        2 
   7  chr7_94296694     ASom    A    G        0      0        2 
   7  chr7_94296694     HCab    A    G        0      0        2 
   7  chr7_94296694     HPrz    A    G        0      0        2 
   7  chr7_94296694     ZBoe    A    G        0      0        2 
   7  chr7_94296694     ZGre    A    G        0      0        2 
   7  chr7_94296694     ZHar    A    G        0      0        2 
   7  chr7_94296694   Sample    A    G        0      0        2 
   7  chr7_94298526     AAsi    A    T        0      0        2 
   7  chr7_94298526     AKia    A    T        0      0        2 
   7  chr7_94298526     AOna    A    T        0      0        2 
   7  chr7_94298526     ASom    A    T        0      0        2 
   7  chr7_94298526     HCab    A    T        0      0        2 
   7  chr7_94298526     HPrz    A    T        0      0        2 
   7  chr7_94298526     ZBoe    A    T      0.5      1        2 
   7  chr7_94298526     ZGre    A    T        0      0        2 
   7  chr7_94298526     ZHar    A    T        0      0        2 
   7  chr7_94298526   Sample    A    T        0      0        2 
   7  chr7_94299181     AAsi    C    A        0      0        2 
   7  chr7_94299181     AKia    C    A        0      0        2 
   7  chr7_94299181     AOna    C    A        0      0        2 
   7  chr7_94299181     ASom    C    A        0      0        2 
   7  chr7_94299181     HCab    C    A        0      0        2 
   7  chr7_94299181     HPrz    C    A        0      0        2 
   7  chr7_94299181     ZBoe    C    A        0      0        2 
   7  chr7_94299181     ZGre    C    A        1      2        2 
   7  chr7_94299181     ZHar    C    A        0      0        2 
   7  chr7_94299181   Sample    C    A        0      0        2 
   7  chr7_94301125     AAsi    A    G        0      0        2 
   7  chr7_94301125     AKia    A    G        0      0        2 
   7  chr7_94301125     AOna    A    G        0      0        2 
   7  chr7_94301125     ASom    A    G        0      0        2 
   7  chr7_94301125     HCab    A    G        0      0        2 
   7  chr7_94301125     HPrz    A    G        1      2        2 
   7  chr7_94301125     ZBoe    A    G        0      0        2 
   7  chr7_94301125     ZGre    A    G        0      0        2 
   7  chr7_94301125     ZHar    A    G        0      0        2 
   7  chr7_94301125   Sample    A    G        0      0        2 
   7  chr7_94303856     AAsi    A    C        0      0        2 
   7  chr7_94303856     AKia    A    C        0      0        2 
   7  chr7_94303856     AOna    A    C        0      0        2 
   7  chr7_94303856     ASom    A    C        0      0        2 
   7  chr7_94303856     HCab    A    C        0      0        2 
   7  chr7_94303856     HPrz    A    C      0.5      1        2 
   7  chr7_94303856     ZBoe    A    C        0      0        2 
   7  chr7_94303856     ZGre    A    C        0      0        2 
   7  chr7_94303856     ZHar    A    C        0      0        2 
   7  chr7_94303856   Sample    A    C        0      0        2 
   7  chr7_94304625     AAsi    C    T        0      0        2 
   7  chr7_94304625     AKia    C    T        0      0        2 
   7  chr7_94304625     AOna    C    T        0      0        2 
   7  chr7_94304625     ASom    C    T        0      0        2 
   7  chr7_94304625     HCab    C    T        1      2        2 
   7  chr7_94304625     HPrz    C    T        1      2        2 
   7  chr7_94304625     ZBoe    C    T        0      0        2 
   7  chr7_94304625     ZGre    C    T        0      0        2 
   7  chr7_94304625     ZHar    C    T        0      0        2 
   7  chr7_94304625   Sample    C    T        0      0        2 
   7  chr7_94307970     AAsi    T    G        0      0        2 
   7  chr7_94307970     AKia    T    G        0      0        2 
   7  chr7_94307970     AOna    T    G        0      0        2 
   7  chr7_94307970     ASom    T    G        0      0        2 
   7  chr7_94307970     HCab    T    G        0      0        2 
   7  chr7_94307970     HPrz    T    G        0      0        2 
   7  chr7_94307970     ZBoe    T    G        0      0        2 
   7  chr7_94307970     ZGre    T    G        0      0        2 
   7  chr7_94307970     ZHar    T    G        1      2        2 
   7  chr7_94307970   Sample    T    G        0      0        2 
   7  chr7_94308180     AAsi    A    G        0      0        2 
   7  chr7_94308180     AKia    A    G        0      0        2 
   7  chr7_94308180     AOna    A    G        0      0        2 
   7  chr7_94308180     ASom    A    G        0      0        2 
   7  chr7_94308180     HCab    A    G        0      0        2 
   7  chr7_94308180     HPrz    A    G        0      0        2 
   7  chr7_94308180     ZBoe    A    G        0      0        2 
   7  chr7_94308180     ZGre    A    G        0      0        2 
   7  chr7_94308180     ZHar    A    G        1      2        2 
   7  chr7_94308180   Sample    A    G        0      0        2 
   7  chr7_94311288     AAsi    G    C        0      0        2 
   7  chr7_94311288     AKia    G    C        0      0        2 
   7  chr7_94311288     AOna    G    C        0      0        2 
   7  chr7_94311288     ASom    G    C        0      0        2 
   7  chr7_94311288     HCab    G    C        0      0        2 
   7  chr7_94311288     HPrz    G    C        0      0        2 
   7  chr7_94311288     ZBoe    G    C        0      0        2 
   7  chr7_94311288     ZGre    G    C        0      0        2 
   7  chr7_94311288     ZHar    G    C      0.5      1        2 
   7  chr7_94311288   Sample    G    C        0      0        2 
   7  chr7_94311538     AAsi    T    C        0      0        2 
   7  chr7_94311538     AKia    T    C        0      0        2 
   7  chr7_94311538     AOna    T    C      0.5      1        2 
   7  chr7_94311538     ASom    T    C        0      0        2 
   7  chr7_94311538     HCab    T    C        0      0        2 
   7  chr7_94311538     HPrz    T    C        0      0        2 
   7  chr7_94311538     ZBoe    T    C        0      0        2 
   7  chr7_94311538     ZGre    T    C        0      0        2 
   7  chr7_94311538     ZHar    T    C        0      0        2 
   7  chr7_94311538   Sample    T    C        0      0        2 
   7  chr7_94312585     AAsi    A    G        0      0        2 
   7  chr7_94312585     AKia    A    G        0      0        2 
   7  chr7_94312585     AOna    A    G        0      0        2 
   7  chr7_94312585     ASom    A    G        0      0        2 
   7  chr7_94312585     HCab    A    G        0      0        2 
   7  chr7_94312585     HPrz    A    G        0      0        2 
   7  chr7_94312585     ZBoe    A    G        0      0        2 
   7  chr7_94312585     ZGre    A    G        1      2        2 
   7  chr7_94312585     ZHar    A    G        0      0        2 
   7  chr7_94312585   Sample    A    G        0      0        2 
   7  chr7_94313232     AAsi    G    A        0      0        2 
   7  chr7_94313232     AKia    G    A        0      0        2 
   7  chr7_94313232     AOna    G    A        0      0        2 
   7  chr7_94313232     ASom    G    A        0      0        2 
   7  chr7_94313232     HCab    G    A        1      2        2 
   7  chr7_94313232     HPrz    G    A        1      2        2 
   7  chr7_94313232     ZBoe    G    A        0      0        2 
   7  chr7_94313232     ZGre    G    A        0      0        2 
   7  chr7_94313232     ZHar    G    A        0      0        2 
   7  chr7_94313232   Sample    G    A        0      0        2 
   7  chr7_94315802     AAsi    G    A        0      0        2 
   7  chr7_94315802     AKia    G    A        0      0        2 
   7  chr7_94315802     AOna    G    A        0      0        2 
   7  chr7_94315802     ASom    G    A        0      0        2 
   7  chr7_94315802     HCab    G    A        0      0        2 
   7  chr7_94315802     HPrz    G    A        0      0        2 
   7  chr7_94315802     ZBoe    G    A      0.5      1        2 
   7  chr7_94315802     ZGre    G    A        0      0        2 
   7  chr7_94315802     ZHar    G    A        0      0        2 
   7  chr7_94315802   Sample    G    A        0      0        2 
   7  chr7_94315806     AAsi    T    C        0      0        2 
   7  chr7_94315806     AKia    T    C        0      0        2 
   7  chr7_94315806     AOna    T    C      0.5      1        2 
   7  chr7_94315806     ASom    T    C        0      0        2 
   7  chr7_94315806     HCab    T    C        1      2        2 
   7  chr7_94315806     HPrz    T    C        1      2        2 
   7  chr7_94315806     ZBoe    T    C        0      0        2 
   7  chr7_94315806     ZGre    T    C        0      0        2 
   7  chr7_94315806     ZHar    T    C        0      0        2 
   7  chr7_94315806   Sample    T    C        0      0        2 
   7  chr7_94321031     AAsi    T    C        0      0        2 
   7  chr7_94321031     AKia    T    C        0      0        2 
   7  chr7_94321031     AOna    T    C        0      0        2 
   7  chr7_94321031     ASom    T    C        0      0        2 
   7  chr7_94321031     HCab    T    C        1      2        2 
   7  chr7_94321031     HPrz    T    C        1      2        2 
   7  chr7_94321031     ZBoe    T    C        0      0        2 
   7  chr7_94321031     ZGre    T    C        0      0        2 
   7  chr7_94321031     ZHar    T    C        0      0        2 
   7  chr7_94321031   Sample    T    C        0      0        2 
   7  chr7_94324093     AAsi    G    A        0      0        2 
   7  chr7_94324093     AKia    G    A        0      0        2 
   7  chr7_94324093     AOna    G    A        0      0        2 
   7  chr7_94324093     ASom    G    A        0      0        2 
   7  chr7_94324093     HCab    G    A        1      2        2 
   7  chr7_94324093     HPrz    G    A        0      0        2 
   7  chr7_94324093     ZBoe    G    A        0      0        2 
   7  chr7_94324093     ZGre    G    A        0      0        2 
   7  chr7_94324093     ZHar    G    A        0      0        2 
   7  chr7_94324093   Sample    G    A        0      0        2 
   7  chr7_94327190     AAsi    C    T        0      0        2 
   7  chr7_94327190     AKia    C    T        0      0        2 
   7  chr7_94327190     AOna    C    T        0      0        2 
   7  chr7_94327190     ASom    C    T        0      0        2 
   7  chr7_94327190     HCab    C    T        0      0        2 
   7  chr7_94327190     HPrz    C    T        0      0        2 
   7  chr7_94327190     ZBoe    C    T        1      2        2 
   7  chr7_94327190     ZGre    C    T        0      0        2 
   7  chr7_94327190     ZHar    C    T        0      0        2 
   7  chr7_94327190   Sample    C    T        0      0        2 
   7  chr7_94331458     AAsi    C    T        0      0        2 
   7  chr7_94331458     AKia    C    T        0      0        2 
   7  chr7_94331458     AOna    C    T        0      0        2 
   7  chr7_94331458     ASom    C    T        0      0        2 
   7  chr7_94331458     HCab    C    T        0      0        2 
   7  chr7_94331458     HPrz    C    T        0      0        2 
   7  chr7_94331458     ZBoe    C    T      0.5      1        2 
   7  chr7_94331458     ZGre    C    T        1      2        2 
   7  chr7_94331458     ZHar    C    T        0      0        2 
   7  chr7_94331458   Sample    C    T        0      0        2 
   7  chr7_94332691     AAsi    G    A        1      2        2 
   7  chr7_94332691     AKia    G    A        0      0        2 
   7  chr7_94332691     AOna    G    A        0      0        2 
   7  chr7_94332691     ASom    G    A        1      2        2 
   7  chr7_94332691     HCab    G    A        0      0        2 
   7  chr7_94332691     HPrz    G    A        0      0        2 
   7  chr7_94332691     ZBoe    G    A        0      0        2 
   7  chr7_94332691     ZGre    G    A        0      0        2 
   7  chr7_94332691     ZHar    G    A        0      0        2 
   7  chr7_94332691   Sample    G    A        1      2        2 
   7  chr7_94334950     AAsi    G    T        0      0        2 
   7  chr7_94334950     AKia    G    T        0      0        2 
   7  chr7_94334950     AOna    G    T        0      0        2 
   7  chr7_94334950     ASom    G    T        0      0        2 
   7  chr7_94334950     HCab    G    T        0      0        2 
   7  chr7_94334950     HPrz    G    T        0      0        2 
   7  chr7_94334950     ZBoe    G    T        0      0        2 
   7  chr7_94334950     ZGre    G    T      0.5      1        2 
   7  chr7_94334950     ZHar    G    T        0      0        2 
   7  chr7_94334950   Sample    G    T        0      0        2 
   7  chr7_94335100     AAsi    C    A        0      0        2 
   7  chr7_94335100     AKia    C    A        0      0        2 
   7  chr7_94335100     AOna    C    A        0      0        2 
   7  chr7_94335100     ASom    C    A        0      0        2 
   7  chr7_94335100     HCab    C    A        0      0        2 
   7  chr7_94335100     HPrz    C    A      0.5      1        2 
   7  chr7_94335100     ZBoe    C    A        0      0        2 
   7  chr7_94335100     ZGre    C    A        0      0        2 
   7  chr7_94335100     ZHar    C    A        0      0        2 
   7  chr7_94335100   Sample    C    A        0      0        2 
   7  chr7_94340012     AAsi    G    A        0      0        2 
   7  chr7_94340012     AKia    G    A        0      0        2 
   7  chr7_94340012     AOna    G    A        1      2        2 
   7  chr7_94340012     ASom    G    A        0      0        2 
   7  chr7_94340012     HCab    G    A        0      0        2 
   7  chr7_94340012     HPrz    G    A        0      0        2 
   7  chr7_94340012     ZBoe    G    A        0      0        2 
   7  chr7_94340012     ZGre    G    A        0      0        2 
   7  chr7_94340012     ZHar    G    A        0      0        2 
   7  chr7_94340012   Sample    G    A        0      0        2 
   7  chr7_94349925     AAsi    T    G        0      0        2 
   7  chr7_94349925     AKia    T    G        0      0        2 
   7  chr7_94349925     AOna    T    G        0      0        2 
   7  chr7_94349925     ASom    T    G        0      0        2 
   7  chr7_94349925     HCab    T    G        0      0        2 
   7  chr7_94349925     HPrz    T    G        0      0        2 
   7  chr7_94349925     ZBoe    T    G        0      0        2 
   7  chr7_94349925     ZGre    T    G        1      2        2 
   7  chr7_94349925     ZHar    T    G        0      0        2 
   7  chr7_94349925   Sample    T    G        0      0        2 
   7  chr7_94358252     AAsi    C    A        0      0        2 
   7  chr7_94358252     AKia    C    A        0      0        2 
   7  chr7_94358252     AOna    C    A        0      0        2 
   7  chr7_94358252     ASom    C    A        0      0        2 
   7  chr7_94358252     HCab    C    A        0      0        2 
   7  chr7_94358252     HPrz    C    A      0.5      1        2 
   7  chr7_94358252     ZBoe    C    A        0      0        2 
   7  chr7_94358252     ZGre    C    A        0      0        2 
   7  chr7_94358252     ZHar    C    A        0      0        2 
   7  chr7_94358252   Sample    C    A        0      0        2 
   7  chr7_94361012     AAsi    T    C        0      0        2 
   7  chr7_94361012     AKia    T    C      0.5      1        2 
   7  chr7_94361012     AOna    T    C        0      0        2 
   7  chr7_94361012     ASom    T    C        0      0        2 
   7  chr7_94361012     HCab    T    C        0      0        2 
   7  chr7_94361012     HPrz    T    C        0      0        2 
   7  chr7_94361012     ZBoe    T    C        0      0        2 
   7  chr7_94361012     ZGre    T    C        0      0        2 
   7  chr7_94361012     ZHar    T    C        0      0        2 
   7  chr7_94361012   Sample    T    C        0      0        2 
   7  chr7_94362418     AAsi    A    C        1      2        2 
   7  chr7_94362418     AKia    A    C        0      0        2 
   7  chr7_94362418     AOna    A    C        0      0        2 
   7  chr7_94362418     ASom    A    C        0      0        2 
   7  chr7_94362418     HCab    A    C        0      0        2 
   7  chr7_94362418     HPrz    A    C        0      0        2 
   7  chr7_94362418     ZBoe    A    C        0      0        2 
   7  chr7_94362418     ZGre    A    C        0      0        2 
   7  chr7_94362418     ZHar    A    C        0      0        2 
   7  chr7_94362418   Sample    A    C        1      2        2 
   7  chr7_94368876     AAsi    T    C        0      0        2 
   7  chr7_94368876     AKia    T    C        0      0        2 
   7  chr7_94368876     AOna    T    C        0      0        2 
   7  chr7_94368876     ASom    T    C        0      0        2 
   7  chr7_94368876     HCab    T    C        1      2        2 
   7  chr7_94368876     HPrz    T    C        1      2        2 
   7  chr7_94368876     ZBoe    T    C        0      0        2 
   7  chr7_94368876     ZGre    T    C        0      0        2 
   7  chr7_94368876     ZHar    T    C        0      0        2 
   7  chr7_94368876   Sample    T    C        0      0        2 
   7  chr7_94370501     AAsi    A    G        0      0        2 
   7  chr7_94370501     AKia    A    G        0      0        2 
   7  chr7_94370501     AOna    A    G        0      0        2 
   7  chr7_94370501     ASom    A    G        0      0        2 
   7  chr7_94370501     HCab    A    G        0      0        2 
   7  chr7_94370501     HPrz    A    G        0      0        2 
   7  chr7_94370501     ZBoe    A    G      0.5      1        2 
   7  chr7_94370501     ZGre    A    G        0      0        2 
   7  chr7_94370501     ZHar    A    G        0      0        2 
   7  chr7_94370501   Sample    A    G        0      0        2 
   7  chr7_94370942     AAsi    G    A        0      0        2 
   7  chr7_94370942     AKia    G    A        0      0        2 
   7  chr7_94370942     AOna    G    A        0      0        2 
   7  chr7_94370942     ASom    G    A        0      0        2 
   7  chr7_94370942     HCab    G    A        0      0        2 
   7  chr7_94370942     HPrz    G    A        0      0        2 
   7  chr7_94370942     ZBoe    G    A      0.5      1        2 
   7  chr7_94370942     ZGre    G    A        0      0        2 
   7  chr7_94370942     ZHar    G    A        0      0        2 
   7  chr7_94370942   Sample    G    A        0      0        2 
   7  chr7_94372856     AAsi    A    T        0      0        2 
   7  chr7_94372856     AKia    A    T        0      0        2 
   7  chr7_94372856     AOna    A    T        0      0        2 
   7  chr7_94372856     ASom    A    T        0      0        2 
   7  chr7_94372856     HCab    A    T        0      0        2 
   7  chr7_94372856     HPrz    A    T        0      0        2 
   7  chr7_94372856     ZBoe    A    T      0.5      1        2 
   7  chr7_94372856     ZGre    A    T        0      0        2 
   7  chr7_94372856     ZHar    A    T        0      0        2 
   7  chr7_94372856   Sample    A    T        0      0        2 
   7  chr7_94399427     AAsi    G    A        0      0        2 
   7  chr7_94399427     AKia    G    A        0      0        2 
   7  chr7_94399427     AOna    G    A        0      0        2 
   7  chr7_94399427     ASom    G    A        0      0        2 
   7  chr7_94399427     HCab    G    A        0      0        2 
   7  chr7_94399427     HPrz    G    A        0      0        2 
   7  chr7_94399427     ZBoe    G    A        0      0        2 
   7  chr7_94399427     ZGre    G    A      0.5      1        2 
   7  chr7_94399427     ZHar    G    A        0      0        2 
   7  chr7_94399427   Sample    G    A        0      0        2 
   7  chr7_94401725     AAsi    C    A        0      0        2 
   7  chr7_94401725     AKia    C    A        0      0        2 
   7  chr7_94401725     AOna    C    A        0      0        2 
   7  chr7_94401725     ASom    C    A        0      0        2 
   7  chr7_94401725     HCab    C    A        1      2        2 
   7  chr7_94401725     HPrz    C    A        1      2        2 
   7  chr7_94401725     ZBoe    C    A        0      0        2 
   7  chr7_94401725     ZGre    C    A        0      0        2 
   7  chr7_94401725     ZHar    C    A        0      0        2 
   7  chr7_94401725   Sample    C    A        0      0        2 
   7  chr7_94411351     AAsi    T    C        1      2        2 
   7  chr7_94411351     AKia    T    C        0      0        2 
   7  chr7_94411351     AOna    T    C        0      0        2 
   7  chr7_94411351     ASom    T    C        0      0        2 
   7  chr7_94411351     HCab    T    C        1      2        2 
   7  chr7_94411351     HPrz    T    C        1      2        2 
   7  chr7_94411351     ZBoe    T    C        0      0        2 
   7  chr7_94411351     ZGre    T    C        0      0        2 
   7  chr7_94411351     ZHar    T    C        0      0        2 
   7  chr7_94411351   Sample    T    C        1      2        2 
   7  chr7_94411806     AAsi    C    A        0      0        2 
   7  chr7_94411806     AKia    C    A        0      0        2 
   7  chr7_94411806     AOna    C    A        0      0        2 
   7  chr7_94411806     ASom    C    A        0      0        2 
   7  chr7_94411806     HCab    C    A        1      2        2 
   7  chr7_94411806     HPrz    C    A        1      2        2 
   7  chr7_94411806     ZBoe    C    A        0      0        2 
   7  chr7_94411806     ZGre    C    A        0      0        2 
   7  chr7_94411806     ZHar    C    A        0      0        2 
   7  chr7_94411806   Sample    C    A        0      0        2 
   7  chr7_94420391     AAsi    C    T        0      0        2 
   7  chr7_94420391     AKia    C    T        0      0        2 
   7  chr7_94420391     AOna    C    T        0      0        2 
   7  chr7_94420391     ASom    C    T        0      0        2 
   7  chr7_94420391     HCab    C    T        1      2        2 
   7  chr7_94420391     HPrz    C    T        1      2        2 
   7  chr7_94420391     ZBoe    C    T        0      0        2 
   7  chr7_94420391     ZGre    C    T        0      0        2 
   7  chr7_94420391     ZHar    C    T        0      0        2 
   7  chr7_94420391   Sample    C    T        0      0        2 
   7  chr7_94438993     AAsi    T    C        0      0        2 
   7  chr7_94438993     AKia    T    C        0      0        2 
   7  chr7_94438993     AOna    T    C        1      2        2 
   7  chr7_94438993     ASom    T    C        0      0        2 
   7  chr7_94438993     HCab    T    C        0      0        2 
   7  chr7_94438993     HPrz    T    C        0      0        2 
   7  chr7_94438993     ZBoe    T    C        0      0        2 
   7  chr7_94438993     ZGre    T    C        0      0        2 
   7  chr7_94438993     ZHar    T    C        0      0        2 
   7  chr7_94438993   Sample    T    C        0      0        2 
   7  chr7_94452174     AAsi    G    A        0      0        2 
   7  chr7_94452174     AKia    G    A        0      0        2 
   7  chr7_94452174     AOna    G    A        0      0        2 
   7  chr7_94452174     ASom    G    A        0      0        2 
   7  chr7_94452174     HCab    G    A        1      2        2 
   7  chr7_94452174     HPrz    G    A      0.5      1        2 
   7  chr7_94452174     ZBoe    G    A        0      0        2 
   7  chr7_94452174     ZGre    G    A        0      0        2 
   7  chr7_94452174     ZHar    G    A        0      0        2 
   7  chr7_94452174   Sample    G    A        0      0        2 
   7  chr7_94454743     AAsi    T    C        0      0        2 
   7  chr7_94454743     AKia    T    C      0.5      1        2 
   7  chr7_94454743     AOna    T    C        0      0        2 
   7  chr7_94454743     ASom    T    C        0      0        2 
   7  chr7_94454743     HCab    T    C        0      0        2 
   7  chr7_94454743     HPrz    T    C        0      0        2 
   7  chr7_94454743     ZBoe    T    C        0      0        2 
   7  chr7_94454743     ZGre    T    C        0      0        2 
   7  chr7_94454743     ZHar    T    C        0      0        2 
   7  chr7_94454743   Sample    T    C        0      0        2 
   7  chr7_94463567     AAsi    C    A        0      0        2 
   7  chr7_94463567     AKia    C    A        0      0        2 
   7  chr7_94463567     AOna    C    A        0      0        2 
   7  chr7_94463567     ASom    C    A        0      0        2 
   7  chr7_94463567     HCab    C    A        0      0        2 
   7  chr7_94463567     HPrz    C    A        0      0        2 
   7  chr7_94463567     ZBoe    C    A        0      0        2 
   7  chr7_94463567     ZGre    C    A        1      2        2 
   7  chr7_94463567     ZHar    C    A        0      0        2 
   7  chr7_94463567   Sample    C    A        0      0        2 
   7  chr7_94465503     AAsi    A    C        0      0        2 
   7  chr7_94465503     AKia    A    C        0      0        2 
   7  chr7_94465503     AOna    A    C        0      0        2 
   7  chr7_94465503     ASom    A    C        0      0        2 
   7  chr7_94465503     HCab    A    C        0      0        2 
   7  chr7_94465503     HPrz    A    C        0      0        2 
   7  chr7_94465503     ZBoe    A    C        0      0        2 
   7  chr7_94465503     ZGre    A    C      0.5      1        2 
   7  chr7_94465503     ZHar    A    C        0      0        2 
   7  chr7_94465503   Sample    A    C        0      0        2 
   7  chr7_94466120     AAsi    G    A        0      0        2 
   7  chr7_94466120     AKia    G    A      0.5      1        2 
   7  chr7_94466120     AOna    G    A        0      0        2 
   7  chr7_94466120     ASom    G    A        0      0        2 
   7  chr7_94466120     HCab    G    A        0      0        2 
   7  chr7_94466120     HPrz    G    A        0      0        2 
   7  chr7_94466120     ZBoe    G    A        0      0        2 
   7  chr7_94466120     ZGre    G    A        0      0        2 
   7  chr7_94466120     ZHar    G    A        0      0        2 
   7  chr7_94466120   Sample    G    A        0      0        2 
   7  chr7_94472877     AAsi    A    G        0      0        2 
   7  chr7_94472877     AKia    A    G        0      0        2 
   7  chr7_94472877     AOna    A    G        0      0        2 
   7  chr7_94472877     ASom    A    G        0      0        2 
   7  chr7_94472877     HCab    A    G        1      2        2 
   7  chr7_94472877     HPrz    A    G        1      2        2 
   7  chr7_94472877     ZBoe    A    G        0      0        2 
   7  chr7_94472877     ZGre    A    G        0      0        2 
   7  chr7_94472877     ZHar    A    G        0      0        2 
   7  chr7_94472877   Sample    A    G        0      0        2 
   7  chr7_94476211     AAsi    C    T        0      0        2 
   7  chr7_94476211     AKia    C    T        1      2        2 
   7  chr7_94476211     AOna    C    T        1      2        2 
   7  chr7_94476211     ASom    C    T        0      0        2 
   7  chr7_94476211     HCab    C    T        0      0        2 
   7  chr7_94476211     HPrz    C    T        0      0        2 
   7  chr7_94476211     ZBoe    C    T        0      0        2 
   7  chr7_94476211     ZGre    C    T        0      0        2 
   7  chr7_94476211     ZHar    C    T        0      0        2 
   7  chr7_94476211   Sample    C    T        0      0        2 
   7  chr7_94480827     AAsi    T    A        0      0        2 
   7  chr7_94480827     AKia    T    A        0      0        2 
   7  chr7_94480827     AOna    T    A        0      0        2 
   7  chr7_94480827     ASom    T    A        0      0        2 
   7  chr7_94480827     HCab    T    A        1      2        2 
   7  chr7_94480827     HPrz    T    A        1      2        2 
   7  chr7_94480827     ZBoe    T    A        0      0        2 
   7  chr7_94480827     ZGre    T    A        0      0        2 
   7  chr7_94480827     ZHar    T    A        0      0        2 
   7  chr7_94480827   Sample    T    A        0      0        2 
   7  chr7_94487389     AAsi    G    T        0      0        2 
   7  chr7_94487389     AKia    G    T        0      0        2 
   7  chr7_94487389     AOna    G    T        0      0        2 
   7  chr7_94487389     ASom    G    T        0      0        2 
   7  chr7_94487389     HCab    G    T        0      0        2 
   7  chr7_94487389     HPrz    G    T      0.5      1        2 
   7  chr7_94487389     ZBoe    G    T        0      0        2 
   7  chr7_94487389     ZGre    G    T        0      0        2 
   7  chr7_94487389     ZHar    G    T        0      0        2 
   7  chr7_94487389   Sample    G    T        0      0        2 
   7  chr7_94489196     AAsi    T    C        0      0        2 
   7  chr7_94489196     AKia    T    C        0      0        2 
   7  chr7_94489196     AOna    T    C        0      0        2 
   7  chr7_94489196     ASom    T    C        0      0        2 
   7  chr7_94489196     HCab    T    C        1      2        2 
   7  chr7_94489196     HPrz    T    C        1      2        2 
   7  chr7_94489196     ZBoe    T    C        0      0        2 
   7  chr7_94489196     ZGre    T    C        0      0        2 
   7  chr7_94489196     ZHar    T    C        0      0        2 
   7  chr7_94489196   Sample    T    C        0      0        2 
   7  chr7_94504714     AAsi    C    A        0      0        2 
   7  chr7_94504714     AKia    C    A      0.5      1        2 
   7  chr7_94504714     AOna    C    A        0      0        2 
   7  chr7_94504714     ASom    C    A        0      0        2 
   7  chr7_94504714     HCab    C    A        0      0        2 
   7  chr7_94504714     HPrz    C    A        0      0        2 
   7  chr7_94504714     ZBoe    C    A        0      0        2 
   7  chr7_94504714     ZGre    C    A        0      0        2 
   7  chr7_94504714     ZHar    C    A        0      0        2 
   7  chr7_94504714   Sample    C    A        0      0        2 
   7  chr7_94505373     AAsi    G    A        0      0        2 
   7  chr7_94505373     AKia    G    A        0      0        2 
   7  chr7_94505373     AOna    G    A        0      0        2 
   7  chr7_94505373     ASom    G    A        0      0        2 
   7  chr7_94505373     HCab    G    A        0      0        2 
   7  chr7_94505373     HPrz    G    A      0.5      1        2 
   7  chr7_94505373     ZBoe    G    A        0      0        2 
   7  chr7_94505373     ZGre    G    A        0      0        2 
   7  chr7_94505373     ZHar    G    A        0      0        2 
   7  chr7_94505373   Sample    G    A        0      0        2 
   7  chr7_94506783     AAsi    G    A        0      0        2 
   7  chr7_94506783     AKia    G    A        0      0        2 
   7  chr7_94506783     AOna    G    A        0      0        2 
   7  chr7_94506783     ASom    G    A        0      0        2 
   7  chr7_94506783     HCab    G    A        0      0        2 
   7  chr7_94506783     HPrz    G    A        0      0        2 
   7  chr7_94506783     ZBoe    G    A        1      2        2 
   7  chr7_94506783     ZGre    G    A        1      2        2 
   7  chr7_94506783     ZHar    G    A        0      0        2 
   7  chr7_94506783   Sample    G    A        0      0        2 
   7  chr7_94508842     AAsi    A    G        0      0        2 
   7  chr7_94508842     AKia    A    G        0      0        2 
   7  chr7_94508842     AOna    A    G        0      0        2 
   7  chr7_94508842     ASom    A    G        1      2        2 
   7  chr7_94508842     HCab    A    G        0      0        2 
   7  chr7_94508842     HPrz    A    G        0      0        2 
   7  chr7_94508842     ZBoe    A    G        0      0        2 
   7  chr7_94508842     ZGre    A    G        0      0        2 
   7  chr7_94508842     ZHar    A    G        0      0        2 
   7  chr7_94508842   Sample    A    G        0      0        2 
   7  chr7_94510551     AAsi    T    C        0      0        2 
   7  chr7_94510551     AKia    T    C        0      0        2 
   7  chr7_94510551     AOna    T    C        0      0        2 
   7  chr7_94510551     ASom    T    C        0      0        2 
   7  chr7_94510551     HCab    T    C        0      0        2 
   7  chr7_94510551     HPrz    T    C      0.5      1        2 
   7  chr7_94510551     ZBoe    T    C        0      0        2 
   7  chr7_94510551     ZGre    T    C        0      0        2 
   7  chr7_94510551     ZHar    T    C        0      0        2 
   7  chr7_94510551   Sample    T    C        0      0        2 
   7  chr7_94515199     AAsi    A    C        0      0        2 
   7  chr7_94515199     AKia    A    C        1      2        2 
   7  chr7_94515199     AOna    A    C        0      0        2 
   7  chr7_94515199     ASom    A    C        0      0        2 
   7  chr7_94515199     HCab    A    C        0      0        2 
   7  chr7_94515199     HPrz    A    C        0      0        2 
   7  chr7_94515199     ZBoe    A    C        0      0        2 
   7  chr7_94515199     ZGre    A    C        0      0        2 
   7  chr7_94515199     ZHar    A    C        0      0        2 
   7  chr7_94515199   Sample    A    C        0      0        2 
   7  chr7_94517941     AAsi    C    G        0      0        2 
   7  chr7_94517941     AKia    C    G        0      0        2 
   7  chr7_94517941     AOna    C    G        0      0        2 
   7  chr7_94517941     ASom    C    G        1      2        2 
   7  chr7_94517941     HCab    C    G        0      0        2 
   7  chr7_94517941     HPrz    C    G        0      0        2 
   7  chr7_94517941     ZBoe    C    G        0      0        2 
   7  chr7_94517941     ZGre    C    G        0      0        2 
   7  chr7_94517941     ZHar    C    G        0      0        2 
   7  chr7_94517941   Sample    C    G        0      0        2 
   7  chr7_94528615     AAsi    A    C        0      0        2 
   7  chr7_94528615     AKia    A    C        0      0        2 
   7  chr7_94528615     AOna    A    C        0      0        2 
   7  chr7_94528615     ASom    A    C        0      0        2 
   7  chr7_94528615     HCab    A    C        0      0        2 
   7  chr7_94528615     HPrz    A    C        0      0        2 
   7  chr7_94528615     ZBoe    A    C        0      0        2 
   7  chr7_94528615     ZGre    A    C      0.5      1        2 
   7  chr7_94528615     ZHar    A    C        0      0        2 
   7  chr7_94528615   Sample    A    C        0      0        2 
   7  chr7_94528920     AAsi    A    G        0      0        2 
   7  chr7_94528920     AKia    A    G        1      2        2 
   7  chr7_94528920     AOna    A    G        1      2        2 
   7  chr7_94528920     ASom    A    G        0      0        2 
   7  chr7_94528920     HCab    A    G        0      0        2 
   7  chr7_94528920     HPrz    A    G        0      0        2 
   7  chr7_94528920     ZBoe    A    G        0      0        2 
   7  chr7_94528920     ZGre    A    G        0      0        2 
   7  chr7_94528920     ZHar    A    G        0      0        2 
   7  chr7_94528920   Sample    A    G        0      0        2 
   7  chr7_94529059     AAsi    A    G        0      0        2 
   7  chr7_94529059     AKia    A    G        0      0        2 
   7  chr7_94529059     AOna    A    G        0      0        2 
   7  chr7_94529059     ASom    A    G        0      0        2 
   7  chr7_94529059     HCab    A    G        0      0        2 
   7  chr7_94529059     HPrz    A    G        0      0        2 
   7  chr7_94529059     ZBoe    A    G        0      0        2 
   7  chr7_94529059     ZGre    A    G        1      2        2 
   7  chr7_94529059     ZHar    A    G        1      2        2 
   7  chr7_94529059   Sample    A    G        0      0        2 
   7  chr7_94538692     AAsi    C    A        0      0        2 
   7  chr7_94538692     AKia    C    A      0.5      1        2 
   7  chr7_94538692     AOna    C    A        0      0        2 
   7  chr7_94538692     ASom    C    A        0      0        2 
   7  chr7_94538692     HCab    C    A        0      0        2 
   7  chr7_94538692     HPrz    C    A        0      0        2 
   7  chr7_94538692     ZBoe    C    A        0      0        2 
   7  chr7_94538692     ZGre    C    A        0      0        2 
   7  chr7_94538692     ZHar    C    A        0      0        2 
   7  chr7_94538692   Sample    C    A        0      0        2 
   7  chr7_94542749     AAsi    C    T      0.5      1        2 
   7  chr7_94542749     AKia    C    T        0      0        2 
   7  chr7_94542749     AOna    C    T        0      0        2 
   7  chr7_94542749     ASom    C    T        0      0        2 
   7  chr7_94542749     HCab    C    T        0      0        2 
   7  chr7_94542749     HPrz    C    T        0      0        2 
   7  chr7_94542749     ZBoe    C    T        0      0        2 
   7  chr7_94542749     ZGre    C    T        0      0        2 
   7  chr7_94542749     ZHar    C    T        0      0        2 
   7  chr7_94542749   Sample    C    T        0      0        2 
   7  chr7_94543596     AAsi    G    A        0      0        2 
   7  chr7_94543596     AKia    G    A        0      0        2 
   7  chr7_94543596     AOna    G    A        0      0        2 
   7  chr7_94543596     ASom    G    A        0      0        2 
   7  chr7_94543596     HCab    G    A        0      0        2 
   7  chr7_94543596     HPrz    G    A        0      0        2 
   7  chr7_94543596     ZBoe    G    A        1      2        2 
   7  chr7_94543596     ZGre    G    A        0      0        2 
   7  chr7_94543596     ZHar    G    A        0      0        2 
   7  chr7_94543596   Sample    G    A        0      0        2 
   7  chr7_94548233     AAsi    C    T        0      0        2 
   7  chr7_94548233     AKia    C    T        0      0        2 
   7  chr7_94548233     AOna    C    T        0      0        2 
   7  chr7_94548233     ASom    C    T        0      0        2 
   7  chr7_94548233     HCab    C    T        0      0        2 
   7  chr7_94548233     HPrz    C    T        0      0        2 
   7  chr7_94548233     ZBoe    C    T        0      0        2 
   7  chr7_94548233     ZGre    C    T        0      0        2 
   7  chr7_94548233     ZHar    C    T        1      2        2 
   7  chr7_94548233   Sample    C    T        0      0        2 
   7  chr7_94550298     AAsi    T    C        0      0        2 
   7  chr7_94550298     AKia    T    C        0      0        2 
   7  chr7_94550298     AOna    T    C        0      0        2 
   7  chr7_94550298     ASom    T    C        1      2        2 
   7  chr7_94550298     HCab    T    C        0      0        2 
   7  chr7_94550298     HPrz    T    C        0      0        2 
   7  chr7_94550298     ZBoe    T    C        0      0        2 
   7  chr7_94550298     ZGre    T    C        0      0        2 
   7  chr7_94550298     ZHar    T    C        0      0        2 
   7  chr7_94550298   Sample    T    C        0      0        2 
   7  chr7_94558826     AAsi    T    C        0      0        2 
   7  chr7_94558826     AKia    T    C        0      0        2 
   7  chr7_94558826     AOna    T    C        0      0        2 
   7  chr7_94558826     ASom    T    C        1      2        2 
   7  chr7_94558826     HCab    T    C        0      0        2 
   7  chr7_94558826     HPrz    T    C        0      0        2 
   7  chr7_94558826     ZBoe    T    C        0      0        2 
   7  chr7_94558826     ZGre    T    C        0      0        2 
   7  chr7_94558826     ZHar    T    C        0      0        2 
   7  chr7_94558826   Sample    T    C        0      0        2 
   7  chr7_94581468     AAsi    C    T        0      0        2 
   7  chr7_94581468     AKia    C    T        0      0        2 
   7  chr7_94581468     AOna    C    T        0      0        2 
   7  chr7_94581468     ASom    C    T        0      0        2 
   7  chr7_94581468     HCab    C    T        0      0        2 
   7  chr7_94581468     HPrz    C    T        0      0        2 
   7  chr7_94581468     ZBoe    C    T        0      0        2 
   7  chr7_94581468     ZGre    C    T        0      0        2 
   7  chr7_94581468     ZHar    C    T        1      2        2 
   7  chr7_94581468   Sample    C    T        0      0        2 
   7  chr7_94588708     AAsi    G    T        0      0        2 
   7  chr7_94588708     AKia    G    T        0      0        2 
   7  chr7_94588708     AOna    G    T        0      0        2 
   7  chr7_94588708     ASom    G    T        0      0        2 
   7  chr7_94588708     HCab    G    T        1      2        2 
   7  chr7_94588708     HPrz    G    T        1      2        2 
   7  chr7_94588708     ZBoe    G    T        0      0        2 
   7  chr7_94588708     ZGre    G    T        0      0        2 
   7  chr7_94588708     ZHar    G    T        0      0        2 
   7  chr7_94588708   Sample    G    T        0      0        2 
   7  chr7_94594293     AAsi    G    A        0      0        2 
   7  chr7_94594293     AKia    G    A        0      0        2 
   7  chr7_94594293     AOna    G    A        0      0        2 
   7  chr7_94594293     ASom    G    A        0      0        2 
   7  chr7_94594293     HCab    G    A        0      0        2 
   7  chr7_94594293     HPrz    G    A        0      0        2 
   7  chr7_94594293     ZBoe    G    A        0      0        2 
   7  chr7_94594293     ZGre    G    A      0.5      1        2 
   7  chr7_94594293     ZHar    G    A        0      0        2 
   7  chr7_94594293   Sample    G    A        0      0        2 
   7  chr7_94595649     AAsi    G    A        1      2        2 
   7  chr7_94595649     AKia    G    A        0      0        2 
   7  chr7_94595649     AOna    G    A        0      0        2 
   7  chr7_94595649     ASom    G    A        1      2        2 
   7  chr7_94595649     HCab    G    A        0      0        2 
   7  chr7_94595649     HPrz    G    A        0      0        2 
   7  chr7_94595649     ZBoe    G    A        0      0        2 
   7  chr7_94595649     ZGre    G    A        0      0        2 
   7  chr7_94595649     ZHar    G    A        0      0        2 
   7  chr7_94595649   Sample    G    A        1      2        2 
   7  chr7_94601569     AAsi    G    A        0      0        2 
   7  chr7_94601569     AKia    G    A        0      0        2 
   7  chr7_94601569     AOna    G    A        0      0        2 
   7  chr7_94601569     ASom    G    A        0      0        2 
   7  chr7_94601569     HCab    G    A        1      2        2 
   7  chr7_94601569     HPrz    G    A      0.5      1        2 
   7  chr7_94601569     ZBoe    G    A        0      0        2 
   7  chr7_94601569     ZGre    G    A        0      0        2 
   7  chr7_94601569     ZHar    G    A        0      0        2 
   7  chr7_94601569   Sample    G    A        0      0        2 
   7  chr7_94602404     AAsi    A    G        0      0        2 
   7  chr7_94602404     AKia    A    G        0      0        2 
   7  chr7_94602404     AOna    A    G        0      0        2 
   7  chr7_94602404     ASom    A    G        0      0        2 
   7  chr7_94602404     HCab    A    G        0      0        2 
   7  chr7_94602404     HPrz    A    G      0.5      1        2 
   7  chr7_94602404     ZBoe    A    G        0      0        2 
   7  chr7_94602404     ZGre    A    G        0      0        2 
   7  chr7_94602404     ZHar    A    G        0      0        2 
   7  chr7_94602404   Sample    A    G        0      0        2 
   7  chr7_94602474     AAsi    T    C        0      0        2 
   7  chr7_94602474     AKia    T    C        0      0        2 
   7  chr7_94602474     AOna    T    C        0      0        2 
   7  chr7_94602474     ASom    T    C        0      0        2 
   7  chr7_94602474     HCab    T    C        0      0        2 
   7  chr7_94602474     HPrz    T    C        0      0        2 
   7  chr7_94602474     ZBoe    T    C        1      2        2 
   7  chr7_94602474     ZGre    T    C        0      0        2 
   7  chr7_94602474     ZHar    T    C        0      0        2 
   7  chr7_94602474   Sample    T    C        0      0        2 
   7  chr7_94606533     AAsi    A    G        0      0        2 
   7  chr7_94606533     AKia    A    G        0      0        2 
   7  chr7_94606533     AOna    A    G        0      0        2 
   7  chr7_94606533     ASom    A    G        0      0        2 
   7  chr7_94606533     HCab    A    G        0      0        2 
   7  chr7_94606533     HPrz    A    G        0      0        2 
   7  chr7_94606533     ZBoe    A    G        0      0        2 
   7  chr7_94606533     ZGre    A    G        0      0        2 
   7  chr7_94606533     ZHar    A    G      0.5      1        2 
   7  chr7_94606533   Sample    A    G        0      0        2 
   7  chr7_94616935     AAsi    A    C        0      0        2 
   7  chr7_94616935     AKia    A    C        0      0        2 
   7  chr7_94616935     AOna    A    C        0      0        2 
   7  chr7_94616935     ASom    A    C        0      0        2 
   7  chr7_94616935     HCab    A    C        0      0        2 
   7  chr7_94616935     HPrz    A    C        0      0        2 
   7  chr7_94616935     ZBoe    A    C        1      2        2 
   7  chr7_94616935     ZGre    A    C        1      2        2 
   7  chr7_94616935     ZHar    A    C        0      0        2 
   7  chr7_94616935   Sample    A    C        0      0        2 
   7  chr7_94618569     AAsi    C    T        0      0        2 
   7  chr7_94618569     AKia    C    T      0.5      1        2 
   7  chr7_94618569     AOna    C    T      0.5      1        2 
   7  chr7_94618569     ASom    C    T        0      0        2 
   7  chr7_94618569     HCab    C    T        0      0        2 
   7  chr7_94618569     HPrz    C    T        0      0        2 
   7  chr7_94618569     ZBoe    C    T        0      0        2 
   7  chr7_94618569     ZGre    C    T        0      0        2 
   7  chr7_94618569     ZHar    C    T        0      0        2 
   7  chr7_94618569   Sample    C    T        0      0        2 
   7  chr7_94623640     AAsi    A    G        0      0        2 
   7  chr7_94623640     AKia    A    G        1      2        2 
   7  chr7_94623640     AOna    A    G        1      2        2 
   7  chr7_94623640     ASom    A    G        0      0        2 
   7  chr7_94623640     HCab    A    G        0      0        2 
   7  chr7_94623640     HPrz    A    G        0      0        2 
   7  chr7_94623640     ZBoe    A    G        0      0        2 
   7  chr7_94623640     ZGre    A    G        0      0        2 
   7  chr7_94623640     ZHar    A    G        0      0        2 
   7  chr7_94623640   Sample    A    G        0      0        2 
   7  chr7_94628312     AAsi    C    T        0      0        2 
   7  chr7_94628312     AKia    C    T        0      0        2 
   7  chr7_94628312     AOna    C    T        0      0        2 
   7  chr7_94628312     ASom    C    T        0      0        2 
   7  chr7_94628312     HCab    C    T        0      0        2 
   7  chr7_94628312     HPrz    C    T        0      0        2 
   7  chr7_94628312     ZBoe    C    T        0      0        2 
   7  chr7_94628312     ZGre    C    T        1      2        2 
   7  chr7_94628312     ZHar    C    T        0      0        2 
   7  chr7_94628312   Sample    C    T        0      0        2 
   7  chr7_94649362     AAsi    C    T        0      0        2 
   7  chr7_94649362     AKia    C    T        0      0        2 
   7  chr7_94649362     AOna    C    T        0      0        2 
   7  chr7_94649362     ASom    C    T        0      0        2 
   7  chr7_94649362     HCab    C    T        1      2        2 
   7  chr7_94649362     HPrz    C    T        1      2        2 
   7  chr7_94649362     ZBoe    C    T        0      0        2 
   7  chr7_94649362     ZGre    C    T        0      0        2 
   7  chr7_94649362     ZHar    C    T        0      0        2 
   7  chr7_94649362   Sample    C    T        0      0        2 
   7  chr7_94655926     AAsi    T    C        0      0        2 
   7  chr7_94655926     AKia    T    C      0.5      1        2 
   7  chr7_94655926     AOna    T    C        0      0        2 
   7  chr7_94655926     ASom    T    C        0      0        2 
   7  chr7_94655926     HCab    T    C        0      0        2 
   7  chr7_94655926     HPrz    T    C        0      0        2 
   7  chr7_94655926     ZBoe    T    C        0      0        2 
   7  chr7_94655926     ZGre    T    C        0      0        2 
   7  chr7_94655926     ZHar    T    C        0      0        2 
   7  chr7_94655926   Sample    T    C        0      0        2 
   7  chr7_94663084     AAsi    C    T        0      0        2 
   7  chr7_94663084     AKia    C    T        0      0        2 
   7  chr7_94663084     AOna    C    T        0      0        2 
   7  chr7_94663084     ASom    C    T        0      0        2 
   7  chr7_94663084     HCab    C    T        0      0        2 
   7  chr7_94663084     HPrz    C    T        0      0        2 
   7  chr7_94663084     ZBoe    C    T        0      0        2 
   7  chr7_94663084     ZGre    C    T        1      2        2 
   7  chr7_94663084     ZHar    C    T        0      0        2 
   7  chr7_94663084   Sample    C    T        0      0        2 
   7  chr7_94664833     AAsi    A    G      0.5      1        2 
   7  chr7_94664833     AKia    A    G        0      0        2 
   7  chr7_94664833     AOna    A    G        0      0        2 
   7  chr7_94664833     ASom    A    G        1      2        2 
   7  chr7_94664833     HCab    A    G        0      0        2 
   7  chr7_94664833     HPrz    A    G        0      0        2 
   7  chr7_94664833     ZBoe    A    G        0      0        2 
   7  chr7_94664833     ZGre    A    G        0      0        2 
   7  chr7_94664833     ZHar    A    G        0      0        2 
   7  chr7_94664833   Sample    A    G        1      2        2 
   7  chr7_94665567     AAsi    C    A        0      0        2 
   7  chr7_94665567     AKia    C    A        0      0        2 
   7  chr7_94665567     AOna    C    A        0      0        2 
   7  chr7_94665567     ASom    C    A        0      0        2 
   7  chr7_94665567     HCab    C    A        0      0        2 
   7  chr7_94665567     HPrz    C    A        0      0        2 
   7  chr7_94665567     ZBoe    C    A        0      0        2 
   7  chr7_94665567     ZGre    C    A      0.5      1        2 
   7  chr7_94665567     ZHar    C    A        0      0        2 
   7  chr7_94665567   Sample    C    A        0      0        2 
   7  chr7_94666409     AAsi    T    C        0      0        2 
   7  chr7_94666409     AKia    T    C        0      0        2 
   7  chr7_94666409     AOna    T    C      0.5      1        2 
   7  chr7_94666409     ASom    T    C        0      0        2 
   7  chr7_94666409     HCab    T    C        0      0        2 
   7  chr7_94666409     HPrz    T    C        0      0        2 
   7  chr7_94666409     ZBoe    T    C        0      0        2 
   7  chr7_94666409     ZGre    T    C        0      0        2 
   7  chr7_94666409     ZHar    T    C        0      0        2 
   7  chr7_94666409   Sample    T    C        0      0        2 
   7  chr7_94666793     AAsi    A    G        0      0        2 
   7  chr7_94666793     AKia    A    G        0      0        2 
   7  chr7_94666793     AOna    A    G      0.5      1        2 
   7  chr7_94666793     ASom    A    G        0      0        2 
   7  chr7_94666793     HCab    A    G        0      0        2 
   7  chr7_94666793     HPrz    A    G        0      0        2 
   7  chr7_94666793     ZBoe    A    G        0      0        2 
   7  chr7_94666793     ZGre    A    G        0      0        2 
   7  chr7_94666793     ZHar    A    G        0      0        2 
   7  chr7_94666793   Sample    A    G        0      0        2 
   7  chr7_94669696     AAsi    G    A        0      0        2 
   7  chr7_94669696     AKia    G    A      0.5      1        2 
   7  chr7_94669696     AOna    G    A        0      0        2 
   7  chr7_94669696     ASom    G    A        0      0        2 
   7  chr7_94669696     HCab    G    A        0      0        2 
   7  chr7_94669696     HPrz    G    A        0      0        2 
   7  chr7_94669696     ZBoe    G    A        0      0        2 
   7  chr7_94669696     ZGre    G    A        0      0        2 
   7  chr7_94669696     ZHar    G    A        0      0        2 
   7  chr7_94669696   Sample    G    A        0      0        2 
   7  chr7_94669765     AAsi    A    C        0      0        2 
   7  chr7_94669765     AKia    A    C        0      0        2 
   7  chr7_94669765     AOna    A    C        0      0        2 
   7  chr7_94669765     ASom    A    C        0      0        2 
   7  chr7_94669765     HCab    A    C        1      2        2 
   7  chr7_94669765     HPrz    A    C        1      2        2 
   7  chr7_94669765     ZBoe    A    C        0      0        2 
   7  chr7_94669765     ZGre    A    C        0      0        2 
   7  chr7_94669765     ZHar    A    C        0      0        2 
   7  chr7_94669765   Sample    A    C        0      0        2 
   7  chr7_94673269     AAsi    T    C        0      0        2 
   7  chr7_94673269     AKia    T    C        0      0        2 
   7  chr7_94673269     AOna    T    C        0      0        2 
   7  chr7_94673269     ASom    T    C        0      0        2 
   7  chr7_94673269     HCab    T    C        1      2        2 
   7  chr7_94673269     HPrz    T    C        1      2        2 
   7  chr7_94673269     ZBoe    T    C        0      0        2 
   7  chr7_94673269     ZGre    T    C        0      0        2 
   7  chr7_94673269     ZHar    T    C        0      0        2 
   7  chr7_94673269   Sample    T    C        0      0        2 
   7  chr7_94675488     AAsi    G    T        0      0        2 
   7  chr7_94675488     AKia    G    T        0      0        2 
   7  chr7_94675488     AOna    G    T        0      0        2 
   7  chr7_94675488     ASom    G    T        0      0        2 
   7  chr7_94675488     HCab    G    T        0      0        2 
   7  chr7_94675488     HPrz    G    T        0      0        2 
   7  chr7_94675488     ZBoe    G    T      0.5      1        2 
   7  chr7_94675488     ZGre    G    T        0      0        2 
   7  chr7_94675488     ZHar    G    T        0      0        2 
   7  chr7_94675488   Sample    G    T        0      0        2 
   7  chr7_94678458     AAsi    G    T        0      0        2 
   7  chr7_94678458     AKia    G    T        0      0        2 
   7  chr7_94678458     AOna    G    T        0      0        2 
   7  chr7_94678458     ASom    G    T        0      0        2 
   7  chr7_94678458     HCab    G    T        1      2        2 
   7  chr7_94678458     HPrz    G    T        1      2        2 
   7  chr7_94678458     ZBoe    G    T        0      0        2 
   7  chr7_94678458     ZGre    G    T        0      0        2 
   7  chr7_94678458     ZHar    G    T        0      0        2 
   7  chr7_94678458   Sample    G    T        0      0        2 
   7  chr7_94688878     AAsi    G    A        0      0        2 
   7  chr7_94688878     AKia    G    A        0      0        2 
   7  chr7_94688878     AOna    G    A        0      0        2 
   7  chr7_94688878     ASom    G    A        0      0        2 
   7  chr7_94688878     HCab    G    A        1      2        2 
   7  chr7_94688878     HPrz    G    A        1      2        2 
   7  chr7_94688878     ZBoe    G    A        0      0        2 
   7  chr7_94688878     ZGre    G    A        0      0        2 
   7  chr7_94688878     ZHar    G    A        0      0        2 
   7  chr7_94688878   Sample    G    A        0      0        2 
   7  chr7_94693941     AAsi    A    G        0      0        2 
   7  chr7_94693941     AKia    A    G        1      2        2 
   7  chr7_94693941     AOna    A    G        0      0        2 
   7  chr7_94693941     ASom    A    G        0      0        2 
   7  chr7_94693941     HCab    A    G        0      0        2 
   7  chr7_94693941     HPrz    A    G        0      0        2 
   7  chr7_94693941     ZBoe    A    G        0      0        2 
   7  chr7_94693941     ZGre    A    G        0      0        2 
   7  chr7_94693941     ZHar    A    G        0      0        2 
   7  chr7_94693941   Sample    A    G        0      0        2 
   7  chr7_94694624     AAsi    G    A        0      0        2 
   7  chr7_94694624     AKia    G    A        0      0        2 
   7  chr7_94694624     AOna    G    A        0      0        2 
   7  chr7_94694624     ASom    G    A        0      0        2 
   7  chr7_94694624     HCab    G    A        0      0        2 
   7  chr7_94694624     HPrz    G    A        0      0        2 
   7  chr7_94694624     ZBoe    G    A        0      0        2 
   7  chr7_94694624     ZGre    G    A        0      0        2 
   7  chr7_94694624     ZHar    G    A        1      2        2 
   7  chr7_94694624   Sample    G    A        0      0        2 
   7  chr7_94699456     AAsi    A    C        0      0        2 
   7  chr7_94699456     AKia    A    C        0      0        2 
   7  chr7_94699456     AOna    A    C        0      0        2 
   7  chr7_94699456     ASom    A    C        0      0        2 
   7  chr7_94699456     HCab    A    C        0      0        2 
   7  chr7_94699456     HPrz    A    C        0      0        2 
   7  chr7_94699456     ZBoe    A    C      0.5      1        2 
   7  chr7_94699456     ZGre    A    C        0      0        2 
   7  chr7_94699456     ZHar    A    C        0      0        2 
   7  chr7_94699456   Sample    A    C        0      0        2 
   7  chr7_94701303     AAsi    T    C        0      0        2 
   7  chr7_94701303     AKia    T    C        0      0        2 
   7  chr7_94701303     AOna    T    C      0.5      1        2 
   7  chr7_94701303     ASom    T    C        0      0        2 
   7  chr7_94701303     HCab    T    C        0      0        2 
   7  chr7_94701303     HPrz    T    C        0      0        2 
   7  chr7_94701303     ZBoe    T    C        0      0        2 
   7  chr7_94701303     ZGre    T    C        0      0        2 
   7  chr7_94701303     ZHar    T    C        0      0        2 
   7  chr7_94701303   Sample    T    C        0      0        2 
   7  chr7_94704130     AAsi    C    A        0      0        2 
   7  chr7_94704130     AKia    C    A        0      0        2 
   7  chr7_94704130     AOna    C    A        0      0        2 
   7  chr7_94704130     ASom    C    A        0      0        2 
   7  chr7_94704130     HCab    C    A        1      2        2 
   7  chr7_94704130     HPrz    C    A        1      2        2 
   7  chr7_94704130     ZBoe    C    A        0      0        2 
   7  chr7_94704130     ZGre    C    A        0      0        2 
   7  chr7_94704130     ZHar    C    A        0      0        2 
   7  chr7_94704130   Sample    C    A        0      0        2 
   7  chr7_94707459     AAsi    G    A        0      0        2 
   7  chr7_94707459     AKia    G    A        0      0        2 
   7  chr7_94707459     AOna    G    A        0      0        2 
   7  chr7_94707459     ASom    G    A        0      0        2 
   7  chr7_94707459     HCab    G    A        0      0        2 
   7  chr7_94707459     HPrz    G    A      0.5      1        2 
   7  chr7_94707459     ZBoe    G    A        0      0        2 
   7  chr7_94707459     ZGre    G    A        0      0        2 
   7  chr7_94707459     ZHar    G    A        0      0        2 
   7  chr7_94707459   Sample    G    A        0      0        2 
   7  chr7_94710662     AAsi    T    C        0      0        2 
   7  chr7_94710662     AKia    T    C      0.5      1        2 
   7  chr7_94710662     AOna    T    C        0      0        2 
   7  chr7_94710662     ASom    T    C        0      0        2 
   7  chr7_94710662     HCab    T    C        0      0        2 
   7  chr7_94710662     HPrz    T    C        0      0        2 
   7  chr7_94710662     ZBoe    T    C        0      0        2 
   7  chr7_94710662     ZGre    T    C        0      0        2 
   7  chr7_94710662     ZHar    T    C        0      0        2 
   7  chr7_94710662   Sample    T    C        0      0        2 
   7  chr7_94712936     AAsi    G    T        0      0        2 
   7  chr7_94712936     AKia    G    T        0      0        2 
   7  chr7_94712936     AOna    G    T        0      0        2 
   7  chr7_94712936     ASom    G    T        0      0        2 
   7  chr7_94712936     HCab    G    T        1      2        2 
   7  chr7_94712936     HPrz    G    T        1      2        2 
   7  chr7_94712936     ZBoe    G    T        0      0        2 
   7  chr7_94712936     ZGre    G    T        0      0        2 
   7  chr7_94712936     ZHar    G    T        0      0        2 
   7  chr7_94712936   Sample    G    T        0      0        2 
   7  chr7_94713325     AAsi    A    G        0      0        2 
   7  chr7_94713325     AKia    A    G        0      0        2 
   7  chr7_94713325     AOna    A    G      0.5      1        2 
   7  chr7_94713325     ASom    A    G        0      0        2 
   7  chr7_94713325     HCab    A    G        0      0        2 
   7  chr7_94713325     HPrz    A    G        0      0        2 
   7  chr7_94713325     ZBoe    A    G        0      0        2 
   7  chr7_94713325     ZGre    A    G        0      0        2 
   7  chr7_94713325     ZHar    A    G        0      0        2 
   7  chr7_94713325   Sample    A    G        1      2        2 
   7  chr7_94714483     AAsi    C    G        0      0        2 
   7  chr7_94714483     AKia    C    G        0      0        2 
   7  chr7_94714483     AOna    C    G        0      0        2 
   7  chr7_94714483     ASom    C    G        0      0        2 
   7  chr7_94714483     HCab    C    G        0      0        2 
   7  chr7_94714483     HPrz    C    G        0      0        2 
   7  chr7_94714483     ZBoe    C    G        0      0        2 
   7  chr7_94714483     ZGre    C    G        0      0        2 
   7  chr7_94714483     ZHar    C    G      0.5      1        2 
   7  chr7_94714483   Sample    C    G        0      0        2 
   7  chr7_94720262     AAsi    T    C        0      0        2 
   7  chr7_94720262     AKia    T    C        0      0        2 
   7  chr7_94720262     AOna    T    C        0      0        2 
   7  chr7_94720262     ASom    T    C        0      0        2 
   7  chr7_94720262     HCab    T    C        1      2        2 
   7  chr7_94720262     HPrz    T    C        1      2        2 
   7  chr7_94720262     ZBoe    T    C        0      0        2 
   7  chr7_94720262     ZGre    T    C        0      0        2 
   7  chr7_94720262     ZHar    T    C        0      0        2 
   7  chr7_94720262   Sample    T    C        0      0        2 
   7  chr7_94721276     AAsi    T    C        0      0        2 
   7  chr7_94721276     AKia    T    C        0      0        2 
   7  chr7_94721276     AOna    T    C        0      0        2 
   7  chr7_94721276     ASom    T    C        0      0        2 
   7  chr7_94721276     HCab    T    C        1      2        2 
   7  chr7_94721276     HPrz    T    C        1      2        2 
   7  chr7_94721276     ZBoe    T    C        0      0        2 
   7  chr7_94721276     ZGre    T    C        0      0        2 
   7  chr7_94721276     ZHar    T    C        0      0        2 
   7  chr7_94721276   Sample    T    C        0      0        2 
   7  chr7_94722872     AAsi    C    G        0      0        2 
   7  chr7_94722872     AKia    C    G        0      0        2 
   7  chr7_94722872     AOna    C    G        0      0        2 
   7  chr7_94722872     ASom    C    G        0      0        2 
   7  chr7_94722872     HCab    C    G        1      2        2 
   7  chr7_94722872     HPrz    C    G        1      2        2 
   7  chr7_94722872     ZBoe    C    G        0      0        2 
   7  chr7_94722872     ZGre    C    G        0      0        2 
   7  chr7_94722872     ZHar    C    G        0      0        2 
   7  chr7_94722872   Sample    C    G        0      0        2 
   7  chr7_94724678     AAsi    A    G        0      0        2 
   7  chr7_94724678     AKia    A    G        0      0        2 
   7  chr7_94724678     AOna    A    G        0      0        2 
   7  chr7_94724678     ASom    A    G        0      0        2 
   7  chr7_94724678     HCab    A    G        1      2        2 
   7  chr7_94724678     HPrz    A    G        0      0        2 
   7  chr7_94724678     ZBoe    A    G        0      0        2 
   7  chr7_94724678     ZGre    A    G        0      0        2 
   7  chr7_94724678     ZHar    A    G        0      0        2 
   7  chr7_94724678   Sample    A    G        0      0        2 
   7  chr7_94727964     AAsi    A    G        0      0        2 
   7  chr7_94727964     AKia    A    G        0      0        2 
   7  chr7_94727964     AOna    A    G        0      0        2 
   7  chr7_94727964     ASom    A    G        0      0        2 
   7  chr7_94727964     HCab    A    G        0      0        2 
   7  chr7_94727964     HPrz    A    G        0      0        2 
   7  chr7_94727964     ZBoe    A    G        0      0        2 
   7  chr7_94727964     ZGre    A    G        0      0        2 
   7  chr7_94727964     ZHar    A    G      0.5      1        2 
   7  chr7_94727964   Sample    A    G        0      0        2 
   7  chr7_94734284     AAsi    T    C        0      0        2 
   7  chr7_94734284     AKia    T    C        0      0        2 
   7  chr7_94734284     AOna    T    C        0      0        2 
   7  chr7_94734284     ASom    T    C        0      0        2 
   7  chr7_94734284     HCab    T    C        0      0        2 
   7  chr7_94734284     HPrz    T    C        0      0        2 
   7  chr7_94734284     ZBoe    T    C      0.5      1        2 
   7  chr7_94734284     ZGre    T    C        0      0        2 
   7  chr7_94734284     ZHar    T    C        0      0        2 
   7  chr7_94734284   Sample    T    C        0      0        2 
   7  chr7_94740706     AAsi    A    T        0      0        2 
   7  chr7_94740706     AKia    A    T        0      0        2 
   7  chr7_94740706     AOna    A    T        0      0        2 
   7  chr7_94740706     ASom    A    T        0      0        2 
   7  chr7_94740706     HCab    A    T        1      2        2 
   7  chr7_94740706     HPrz    A    T        1      2        2 
   7  chr7_94740706     ZBoe    A    T        0      0        2 
   7  chr7_94740706     ZGre    A    T        0      0        2 
   7  chr7_94740706     ZHar    A    T        0      0        2 
   7  chr7_94740706   Sample    A    T        0      0        2 
   7  chr7_94745188     AAsi    C    G        1      2        2 
   7  chr7_94745188     AKia    C    G        0      0        2 
   7  chr7_94745188     AOna    C    G        0      0        2 
   7  chr7_94745188     ASom    C    G        1      2        2 
   7  chr7_94745188     HCab    C    G        0      0        2 
   7  chr7_94745188     HPrz    C    G        0      0        2 
   7  chr7_94745188     ZBoe    C    G        0      0        2 
   7  chr7_94745188     ZGre    C    G        0      0        2 
   7  chr7_94745188     ZHar    C    G        0      0        2 
   7  chr7_94745188   Sample    C    G        1      2        2 
   7  chr7_94748397     AAsi    G    C        0      0        2 
   7  chr7_94748397     AKia    G    C        0      0        2 
   7  chr7_94748397     AOna    G    C      0.5      1        2 
   7  chr7_94748397     ASom    G    C        0      0        2 
   7  chr7_94748397     HCab    G    C        0      0        2 
   7  chr7_94748397     HPrz    G    C        0      0        2 
   7  chr7_94748397     ZBoe    G    C        0      0        2 
   7  chr7_94748397     ZGre    G    C        0      0        2 
   7  chr7_94748397     ZHar    G    C        0      0        2 
   7  chr7_94748397   Sample    G    C        0      0        2 
   7  chr7_94750559     AAsi    A    G        0      0        2 
   7  chr7_94750559     AKia    A    G        0      0        2 
   7  chr7_94750559     AOna    A    G      0.5      1        2 
   7  chr7_94750559     ASom    A    G        0      0        2 
   7  chr7_94750559     HCab    A    G        0      0        2 
   7  chr7_94750559     HPrz    A    G        0      0        2 
   7  chr7_94750559     ZBoe    A    G        0      0        2 
   7  chr7_94750559     ZGre    A    G        0      0        2 
   7  chr7_94750559     ZHar    A    G        0      0        2 
   7  chr7_94750559   Sample    A    G        0      0        2 
   7  chr7_94763317     AAsi    G    T        1      2        2 
   7  chr7_94763317     AKia    G    T        0      0        2 
   7  chr7_94763317     AOna    G    T        0      0        2 
   7  chr7_94763317     ASom    G    T        1      2        2 
   7  chr7_94763317     HCab    G    T        0      0        2 
   7  chr7_94763317     HPrz    G    T        0      0        2 
   7  chr7_94763317     ZBoe    G    T        0      0        2 
   7  chr7_94763317     ZGre    G    T        0      0        2 
   7  chr7_94763317     ZHar    G    T        0      0        2 
   7  chr7_94763317   Sample    G    T        1      2        2 
   7  chr7_94763479     AAsi    G    A        0      0        2 
   7  chr7_94763479     AKia    G    A        0      0        2 
   7  chr7_94763479     AOna    G    A        0      0        2 
   7  chr7_94763479     ASom    G    A        0      0        2 
   7  chr7_94763479     HCab    G    A        1      2        2 
   7  chr7_94763479     HPrz    G    A        1      2        2 
   7  chr7_94763479     ZBoe    G    A        0      0        2 
   7  chr7_94763479     ZGre    G    A        0      0        2 
   7  chr7_94763479     ZHar    G    A        0      0        2 
   7  chr7_94763479   Sample    G    A        0      0        2 
   7  chr7_94770370     AAsi    C    T        0      0        2 
   7  chr7_94770370     AKia    C    T        0      0        2 
   7  chr7_94770370     AOna    C    T        0      0        2 
   7  chr7_94770370     ASom    C    T        1      2        2 
   7  chr7_94770370     HCab    C    T        0      0        2 
   7  chr7_94770370     HPrz    C    T        0      0        2 
   7  chr7_94770370     ZBoe    C    T        0      0        2 
   7  chr7_94770370     ZGre    C    T        0      0        2 
   7  chr7_94770370     ZHar    C    T        0      0        2 
   7  chr7_94770370   Sample    C    T        0      0        2 
   7  chr7_94773948     AAsi    G    C        0      0        2 
   7  chr7_94773948     AKia    G    C        0      0        2 
   7  chr7_94773948     AOna    G    C        1      2        2 
   7  chr7_94773948     ASom    G    C        0      0        2 
   7  chr7_94773948     HCab    G    C        0      0        2 
   7  chr7_94773948     HPrz    G    C        0      0        2 
   7  chr7_94773948     ZBoe    G    C        0      0        2 
   7  chr7_94773948     ZGre    G    C        0      0        2 
   7  chr7_94773948     ZHar    G    C        0      0        2 
   7  chr7_94773948   Sample    G    C        0      0        2 
   7  chr7_94784834     AAsi    A    C        0      0        2 
   7  chr7_94784834     AKia    A    C        0      0        2 
   7  chr7_94784834     AOna    A    C        0      0        2 
   7  chr7_94784834     ASom    A    C        0      0        2 
   7  chr7_94784834     HCab    A    C        0      0        2 
   7  chr7_94784834     HPrz    A    C        0      0        2 
   7  chr7_94784834     ZBoe    A    C        0      0        2 
   7  chr7_94784834     ZGre    A    C        0      0        2 
   7  chr7_94784834     ZHar    A    C        1      2        2 
   7  chr7_94784834   Sample    A    C        0      0        2 
   7  chr7_94788435     AAsi    T    C        0      0        2 
   7  chr7_94788435     AKia    T    C        0      0        2 
   7  chr7_94788435     AOna    T    C        0      0        2 
   7  chr7_94788435     ASom    T    C        0      0        2 
   7  chr7_94788435     HCab    T    C        0      0        2 
   7  chr7_94788435     HPrz    T    C      0.5      1        2 
   7  chr7_94788435     ZBoe    T    C        0      0        2 
   7  chr7_94788435     ZGre    T    C        0      0        2 
   7  chr7_94788435     ZHar    T    C        0      0        2 
   7  chr7_94788435   Sample    T    C        0      0        2 
   7  chr7_94792031     AAsi    C    T        0      0        2 
   7  chr7_94792031     AKia    C    T      0.5      1        2 
   7  chr7_94792031     AOna    C    T        0      0        2 
   7  chr7_94792031     ASom    C    T        0      0        2 
   7  chr7_94792031     HCab    C    T        0      0        2 
   7  chr7_94792031     HPrz    C    T        0      0        2 
   7  chr7_94792031     ZBoe    C    T        0      0        2 
   7  chr7_94792031     ZGre    C    T        0      0        2 
   7  chr7_94792031     ZHar    C    T        0      0        2 
   7  chr7_94792031   Sample    C    T        0      0        2 
   7  chr7_94795726     AAsi    C    T        0      0        2 
   7  chr7_94795726     AKia    C    T        0      0        2 
   7  chr7_94795726     AOna    C    T        0      0        2 
   7  chr7_94795726     ASom    C    T        0      0        2 
   7  chr7_94795726     HCab    C    T        0      0        2 
   7  chr7_94795726     HPrz    C    T        0      0        2 
   7  chr7_94795726     ZBoe    C    T        1      2        2 
   7  chr7_94795726     ZGre    C    T        0      0        2 
   7  chr7_94795726     ZHar    C    T        0      0        2 
   7  chr7_94795726   Sample    C    T        0      0        2 
   7  chr7_94798599     AAsi    G    C        0      0        2 
   7  chr7_94798599     AKia    G    C        0      0        2 
   7  chr7_94798599     AOna    G    C        0      0        2 
   7  chr7_94798599     ASom    G    C        0      0        2 
   7  chr7_94798599     HCab    G    C        1      2        2 
   7  chr7_94798599     HPrz    G    C        1      2        2 
   7  chr7_94798599     ZBoe    G    C        0      0        2 
   7  chr7_94798599     ZGre    G    C        0      0        2 
   7  chr7_94798599     ZHar    G    C        0      0        2 
   7  chr7_94798599   Sample    G    C        0      0        2 
   7  chr7_94801328     AAsi    A    G        0      0        2 
   7  chr7_94801328     AKia    A    G        1      2        2 
   7  chr7_94801328     AOna    A    G      0.5      1        2 
   7  chr7_94801328     ASom    A    G        0      0        2 
   7  chr7_94801328     HCab    A    G        1      2        2 
   7  chr7_94801328     HPrz    A    G        1      2        2 
   7  chr7_94801328     ZBoe    A    G        0      0        2 
   7  chr7_94801328     ZGre    A    G        0      0        2 
   7  chr7_94801328     ZHar    A    G        0      0        2 
   7  chr7_94801328   Sample    A    G        0      0        2 
   7  chr7_94806905     AAsi    T    G        0      0        2 
   7  chr7_94806905     AKia    T    G        0      0        2 
   7  chr7_94806905     AOna    T    G        0      0        2 
   7  chr7_94806905     ASom    T    G        0      0        2 
   7  chr7_94806905     HCab    T    G        0      0        2 
   7  chr7_94806905     HPrz    T    G        0      0        2 
   7  chr7_94806905     ZBoe    T    G        0      0        2 
   7  chr7_94806905     ZGre    T    G        1      2        2 
   7  chr7_94806905     ZHar    T    G        0      0        2 
   7  chr7_94806905   Sample    T    G        0      0        2 
   7  chr7_94809129     AAsi    T    C        0      0        2 
   7  chr7_94809129     AKia    T    C        0      0        2 
   7  chr7_94809129     AOna    T    C        0      0        2 
   7  chr7_94809129     ASom    T    C        1      2        2 
   7  chr7_94809129     HCab    T    C        0      0        2 
   7  chr7_94809129     HPrz    T    C        0      0        2 
   7  chr7_94809129     ZBoe    T    C        0      0        2 
   7  chr7_94809129     ZGre    T    C        0      0        2 
   7  chr7_94809129     ZHar    T    C        0      0        2 
   7  chr7_94809129   Sample    T    C        0      0        2 
   7  chr7_94810894     AAsi    G    A        0      0        2 
   7  chr7_94810894     AKia    G    A        1      2        2 
   7  chr7_94810894     AOna    G    A        0      0        2 
   7  chr7_94810894     ASom    G    A        0      0        2 
   7  chr7_94810894     HCab    G    A        0      0        2 
   7  chr7_94810894     HPrz    G    A        0      0        2 
   7  chr7_94810894     ZBoe    G    A        0      0        2 
   7  chr7_94810894     ZGre    G    A        0      0        2 
   7  chr7_94810894     ZHar    G    A        0      0        2 
   7  chr7_94810894   Sample    G    A        0      0        2 
   7  chr7_94813748     AAsi    A    G        0      0        2 
   7  chr7_94813748     AKia    A    G        0      0        2 
   7  chr7_94813748     AOna    A    G      0.5      1        2 
   7  chr7_94813748     ASom    A    G        0      0        2 
   7  chr7_94813748     HCab    A    G        0      0        2 
   7  chr7_94813748     HPrz    A    G        0      0        2 
   7  chr7_94813748     ZBoe    A    G        0      0        2 
   7  chr7_94813748     ZGre    A    G        0      0        2 
   7  chr7_94813748     ZHar    A    G        0      0        2 
   7  chr7_94813748   Sample    A    G        0      0        2 
   7  chr7_94816652     AAsi    C    T        0      0        2 
   7  chr7_94816652     AKia    C    T        0      0        2 
   7  chr7_94816652     AOna    C    T        0      0        2 
   7  chr7_94816652     ASom    C    T        0      0        2 
   7  chr7_94816652     HCab    C    T        0      0        2 
   7  chr7_94816652     HPrz    C    T        0      0        2 
   7  chr7_94816652     ZBoe    C    T        1      2        2 
   7  chr7_94816652     ZGre    C    T        0      0        2 
   7  chr7_94816652     ZHar    C    T      0.5      1        2 
   7  chr7_94816652   Sample    C    T        0      0        2 
   7  chr7_94820476     AAsi    T    C        0      0        2 
   7  chr7_94820476     AKia    T    C        0      0        2 
   7  chr7_94820476     AOna    T    C        0      0        2 
   7  chr7_94820476     ASom    T    C        0      0        2 
   7  chr7_94820476     HCab    T    C        0      0        2 
   7  chr7_94820476     HPrz    T    C        0      0        2 
   7  chr7_94820476     ZBoe    T    C      0.5      1        2 
   7  chr7_94820476     ZGre    T    C        0      0        2 
   7  chr7_94820476     ZHar    T    C        0      0        2 
   7  chr7_94820476   Sample    T    C        0      0        2 
   7  chr7_94823313     AAsi    T    C        0      0        2 
   7  chr7_94823313     AKia    T    C        0      0        2 
   7  chr7_94823313     AOna    T    C        0      0        2 
   7  chr7_94823313     ASom    T    C        0      0        2 
   7  chr7_94823313     HCab    T    C        1      2        2 
   7  chr7_94823313     HPrz    T    C        1      2        2 
   7  chr7_94823313     ZBoe    T    C        0      0        2 
   7  chr7_94823313     ZGre    T    C        0      0        2 
   7  chr7_94823313     ZHar    T    C        0      0        2 
   7  chr7_94823313   Sample    T    C        0      0        2 
   7  chr7_94833572     AAsi    G    C        0      0        2 
   7  chr7_94833572     AKia    G    C        0      0        2 
   7  chr7_94833572     AOna    G    C      0.5      1        2 
   7  chr7_94833572     ASom    G    C        0      0        2 
   7  chr7_94833572     HCab    G    C        0      0        2 
   7  chr7_94833572     HPrz    G    C        0      0        2 
   7  chr7_94833572     ZBoe    G    C        0      0        2 
   7  chr7_94833572     ZGre    G    C        0      0        2 
   7  chr7_94833572     ZHar    G    C        0      0        2 
   7  chr7_94833572   Sample    G    C        0      0        2 
   7  chr7_94839001     AAsi    T    G        1      2        2 
   7  chr7_94839001     AKia    T    G        0      0        2 
   7  chr7_94839001     AOna    T    G        0      0        2 
   7  chr7_94839001     ASom    T    G        1      2        2 
   7  chr7_94839001     HCab    T    G        0      0        2 
   7  chr7_94839001     HPrz    T    G        0      0        2 
   7  chr7_94839001     ZBoe    T    G        0      0        2 
   7  chr7_94839001     ZGre    T    G        0      0        2 
   7  chr7_94839001     ZHar    T    G        0      0        2 
   7  chr7_94839001   Sample    T    G        1      2        2 
   7  chr7_94841328     AAsi    G    T        0      0        2 
   7  chr7_94841328     AKia    G    T        0      0        2 
   7  chr7_94841328     AOna    G    T        0      0        2 
   7  chr7_94841328     ASom    G    T        0      0        2 
   7  chr7_94841328     HCab    G    T        1      2        2 
   7  chr7_94841328     HPrz    G    T        1      2        2 
   7  chr7_94841328     ZBoe    G    T        0      0        2 
   7  chr7_94841328     ZGre    G    T        0      0        2 
   7  chr7_94841328     ZHar    G    T        0      0        2 
   7  chr7_94841328   Sample    G    T        0      0        2 
   7  chr7_94842500     AAsi    G    C        0      0        2 
   7  chr7_94842500     AKia    G    C        0      0        2 
   7  chr7_94842500     AOna    G    C        0      0        2 
   7  chr7_94842500     ASom    G    C        0      0        2 
   7  chr7_94842500     HCab    G    C        1      2        2 
   7  chr7_94842500     HPrz    G    C        1      2        2 
   7  chr7_94842500     ZBoe    G    C        0      0        2 
   7  chr7_94842500     ZGre    G    C        0      0        2 
   7  chr7_94842500     ZHar    G    C        0      0        2 
   7  chr7_94842500   Sample    G    C        0      0        2 
   7  chr7_94843605     AAsi    G    T        0      0        2 
   7  chr7_94843605     AKia    G    T        0      0        2 
   7  chr7_94843605     AOna    G    T        0      0        2 
   7  chr7_94843605     ASom    G    T        0      0        2 
   7  chr7_94843605     HCab    G    T        1      2        2 
   7  chr7_94843605     HPrz    G    T        1      2        2 
   7  chr7_94843605     ZBoe    G    T        0      0        2 
   7  chr7_94843605     ZGre    G    T        0      0        2 
   7  chr7_94843605     ZHar    G    T        0      0        2 
   7  chr7_94843605   Sample    G    T        0      0        2 
   7  chr7_94846625     AAsi    C    T        0      0        2 
   7  chr7_94846625     AKia    C    T        0      0        2 
   7  chr7_94846625     AOna    C    T        0      0        2 
   7  chr7_94846625     ASom    C    T        0      0        2 
   7  chr7_94846625     HCab    C    T        0      0        2 
   7  chr7_94846625     HPrz    C    T        0      0        2 
   7  chr7_94846625     ZBoe    C    T        0      0        2 
   7  chr7_94846625     ZGre    C    T        0      0        2 
   7  chr7_94846625     ZHar    C    T      0.5      1        2 
   7  chr7_94846625   Sample    C    T        0      0        2 
   7  chr7_94847108     AAsi    C    T        0      0        2 
   7  chr7_94847108     AKia    C    T        0      0        2 
   7  chr7_94847108     AOna    C    T        1      2        2 
   7  chr7_94847108     ASom    C    T        0      0        2 
   7  chr7_94847108     HCab    C    T        0      0        2 
   7  chr7_94847108     HPrz    C    T        0      0        2 
   7  chr7_94847108     ZBoe    C    T        0      0        2 
   7  chr7_94847108     ZGre    C    T        0      0        2 
   7  chr7_94847108     ZHar    C    T        0      0        2 
   7  chr7_94847108   Sample    C    T        0      0        2 
   7  chr7_94847135     AAsi    G    T        0      0        2 
   7  chr7_94847135     AKia    G    T        0      0        2 
   7  chr7_94847135     AOna    G    T        0      0        2 
   7  chr7_94847135     ASom    G    T        0      0        2 
   7  chr7_94847135     HCab    G    T        0      0        2 
   7  chr7_94847135     HPrz    G    T        0      0        2 
   7  chr7_94847135     ZBoe    G    T        1      2        2 
   7  chr7_94847135     ZGre    G    T        1      2        2 
   7  chr7_94847135     ZHar    G    T        1      2        2 
   7  chr7_94847135   Sample    G    T        0      0        2 
   7  chr7_94849634     AAsi    A    G        0      0        2 
   7  chr7_94849634     AKia    A    G        0      0        2 
   7  chr7_94849634     AOna    A    G        0      0        2 
   7  chr7_94849634     ASom    A    G        0      0        2 
   7  chr7_94849634     HCab    A    G        1      2        2 
   7  chr7_94849634     HPrz    A    G        1      2        2 
   7  chr7_94849634     ZBoe    A    G        0      0        2 
   7  chr7_94849634     ZGre    A    G        0      0        2 
   7  chr7_94849634     ZHar    A    G        0      0        2 
   7  chr7_94849634   Sample    A    G        0      0        2 
   7  chr7_94851687     AAsi    C    T        0      0        2 
   7  chr7_94851687     AKia    C    T        0      0        2 
   7  chr7_94851687     AOna    C    T        0      0        2 
   7  chr7_94851687     ASom    C    T        1      2        2 
   7  chr7_94851687     HCab    C    T        0      0        2 
   7  chr7_94851687     HPrz    C    T        0      0        2 
   7  chr7_94851687     ZBoe    C    T        0      0        2 
   7  chr7_94851687     ZGre    C    T        0      0        2 
   7  chr7_94851687     ZHar    C    T        0      0        2 
   7  chr7_94851687   Sample    C    T        0      0        2 
   7  chr7_94851819     AAsi    G    A        0      0        2 
   7  chr7_94851819     AKia    G    A        0      0        2 
   7  chr7_94851819     AOna    G    A        0      0        2 
   7  chr7_94851819     ASom    G    A        0      0        2 
   7  chr7_94851819     HCab    G    A        1      2        2 
   7  chr7_94851819     HPrz    G    A        1      2        2 
   7  chr7_94851819     ZBoe    G    A        0      0        2 
   7  chr7_94851819     ZGre    G    A        0      0        2 
   7  chr7_94851819     ZHar    G    A        0      0        2 
   7  chr7_94851819   Sample    G    A        0      0        2 
   7  chr7_94852772     AAsi    T    C        0      0        2 
   7  chr7_94852772     AKia    T    C        0      0        2 
   7  chr7_94852772     AOna    T    C        0      0        2 
   7  chr7_94852772     ASom    T    C        0      0        2 
   7  chr7_94852772     HCab    T    C        1      2        2 
   7  chr7_94852772     HPrz    T    C        1      2        2 
   7  chr7_94852772     ZBoe    T    C        0      0        2 
   7  chr7_94852772     ZGre    T    C        0      0        2 
   7  chr7_94852772     ZHar    T    C        0      0        2 
   7  chr7_94852772   Sample    T    C        0      0        2 
   7  chr7_94858657     AAsi    A    G        0      0        2 
   7  chr7_94858657     AKia    A    G        0      0        2 
   7  chr7_94858657     AOna    A    G        0      0        2 
   7  chr7_94858657     ASom    A    G        0      0        2 
   7  chr7_94858657     HCab    A    G        0      0        2 
   7  chr7_94858657     HPrz    A    G        0      0        2 
   7  chr7_94858657     ZBoe    A    G      0.5      1        2 
   7  chr7_94858657     ZGre    A    G        0      0        2 
   7  chr7_94858657     ZHar    A    G        0      0        2 
   7  chr7_94858657   Sample    A    G        1      2        2 
   7  chr7_94863376     AAsi    C    A        1      2        2 
   7  chr7_94863376     AKia    C    A        0      0        2 
   7  chr7_94863376     AOna    C    A        0      0        2 
   7  chr7_94863376     ASom    C    A        1      2        2 
   7  chr7_94863376     HCab    C    A        0      0        2 
   7  chr7_94863376     HPrz    C    A        0      0        2 
   7  chr7_94863376     ZBoe    C    A        0      0        2 
   7  chr7_94863376     ZGre    C    A        0      0        2 
   7  chr7_94863376     ZHar    C    A        0      0        2 
   7  chr7_94863376   Sample    C    A        1      2        2 
   7  chr7_94864943     AAsi    G    A        0      0        2 
   7  chr7_94864943     AKia    G    A        1      2        2 
   7  chr7_94864943     AOna    G    A      0.5      1        2 
   7  chr7_94864943     ASom    G    A        0      0        2 
   7  chr7_94864943     HCab    G    A        0      0        2 
   7  chr7_94864943     HPrz    G    A        0      0        2 
   7  chr7_94864943     ZBoe    G    A        0      0        2 
   7  chr7_94864943     ZGre    G    A        0      0        2 
   7  chr7_94864943     ZHar    G    A        0      0        2 
   7  chr7_94864943   Sample    G    A        0      0        2 
   7  chr7_94865756     AAsi    T    C        0      0        2 
   7  chr7_94865756     AKia    T    C        0      0        2 
   7  chr7_94865756     AOna    T    C      0.5      1        2 
   7  chr7_94865756     ASom    T    C        0      0        2 
   7  chr7_94865756     HCab    T    C        0      0        2 
   7  chr7_94865756     HPrz    T    C        0      0        2 
   7  chr7_94865756     ZBoe    T    C        0      0        2 
   7  chr7_94865756     ZGre    T    C        0      0        2 
   7  chr7_94865756     ZHar    T    C        0      0        2 
   7  chr7_94865756   Sample    T    C        0      0        2 
   7  chr7_94878508     AAsi    G    C        0      0        2 
   7  chr7_94878508     AKia    G    C        0      0        2 
   7  chr7_94878508     AOna    G    C        1      2        2 
   7  chr7_94878508     ASom    G    C        0      0        2 
   7  chr7_94878508     HCab    G    C        0      0        2 
   7  chr7_94878508     HPrz    G    C        0      0        2 
   7  chr7_94878508     ZBoe    G    C        0      0        2 
   7  chr7_94878508     ZGre    G    C        0      0        2 
   7  chr7_94878508     ZHar    G    C        0      0        2 
   7  chr7_94878508   Sample    G    C        0      0        2 
   7  chr7_94881892     AAsi    C    G        0      0        2 
   7  chr7_94881892     AKia    C    G        0      0        2 
   7  chr7_94881892     AOna    C    G        0      0        2 
   7  chr7_94881892     ASom    C    G        0      0        2 
   7  chr7_94881892     HCab    C    G        1      2        2 
   7  chr7_94881892     HPrz    C    G        1      2        2 
   7  chr7_94881892     ZBoe    C    G        0      0        2 
   7  chr7_94881892     ZGre    C    G        0      0        2 
   7  chr7_94881892     ZHar    C    G        0      0        2 
   7  chr7_94881892   Sample    C    G        0      0        2 
   7  chr7_94891827     AAsi    C    G        0      0        2 
   7  chr7_94891827     AKia    C    G        0      0        2 
   7  chr7_94891827     AOna    C    G      0.5      1        2 
   7  chr7_94891827     ASom    C    G        0      0        2 
   7  chr7_94891827     HCab    C    G        0      0        2 
   7  chr7_94891827     HPrz    C    G        0      0        2 
   7  chr7_94891827     ZBoe    C    G        0      0        2 
   7  chr7_94891827     ZGre    C    G        0      0        2 
   7  chr7_94891827     ZHar    C    G        0      0        2 
   7  chr7_94891827   Sample    C    G        0      0        2 
   7  chr7_94895879     AAsi    A    C        1      2        2 
   7  chr7_94895879     AKia    A    C        1      2        2 
   7  chr7_94895879     AOna    A    C        1      2        2 
   7  chr7_94895879     ASom    A    C        1      2        2 
   7  chr7_94895879     HCab    A    C        0      0        2 
   7  chr7_94895879     HPrz    A    C        0      0        2 
   7  chr7_94895879     ZBoe    A    C        0      0        2 
   7  chr7_94895879     ZGre    A    C        0      0        2 
   7  chr7_94895879     ZHar    A    C        0      0        2 
   7  chr7_94895879   Sample    A    C        1      2        2 
   7  chr7_94897050     AAsi    C    T        0      0        2 
   7  chr7_94897050     AKia    C    T        0      0        2 
   7  chr7_94897050     AOna    C    T        0      0        2 
   7  chr7_94897050     ASom    C    T        0      0        2 
   7  chr7_94897050     HCab    C    T        1      2        2 
   7  chr7_94897050     HPrz    C    T        1      2        2 
   7  chr7_94897050     ZBoe    C    T        0      0        2 
   7  chr7_94897050     ZGre    C    T        0      0        2 
   7  chr7_94897050     ZHar    C    T        0      0        2 
   7  chr7_94897050   Sample    C    T        0      0        2 
   7  chr7_94897065     AAsi    A    T        0      0        2 
   7  chr7_94897065     AKia    A    T        0      0        2 
   7  chr7_94897065     AOna    A    T        0      0        2 
   7  chr7_94897065     ASom    A    T        0      0        2 
   7  chr7_94897065     HCab    A    T        0      0        2 
   7  chr7_94897065     HPrz    A    T        0      0        2 
   7  chr7_94897065     ZBoe    A    T      0.5      1        2 
   7  chr7_94897065     ZGre    A    T        0      0        2 
   7  chr7_94897065     ZHar    A    T        0      0        2 
   7  chr7_94897065   Sample    A    T        0      0        2 
   7  chr7_94897427     AAsi    A    G        0      0        2 
   7  chr7_94897427     AKia    A    G        0      0        2 
   7  chr7_94897427     AOna    A    G        0      0        2 
   7  chr7_94897427     ASom    A    G        0      0        2 
   7  chr7_94897427     HCab    A    G        0      0        2 
   7  chr7_94897427     HPrz    A    G      0.5      1        2 
   7  chr7_94897427     ZBoe    A    G        0      0        2 
   7  chr7_94897427     ZGre    A    G        0      0        2 
   7  chr7_94897427     ZHar    A    G        0      0        2 
   7  chr7_94897427   Sample    A    G        0      0        2 
   7  chr7_94900123     AAsi    A    C        0      0        2 
   7  chr7_94900123     AKia    A    C        0      0        2 
   7  chr7_94900123     AOna    A    C        0      0        2 
   7  chr7_94900123     ASom    A    C        0      0        2 
   7  chr7_94900123     HCab    A    C        0      0        2 
   7  chr7_94900123     HPrz    A    C        0      0        2 
   7  chr7_94900123     ZBoe    A    C        0      0        2 
   7  chr7_94900123     ZGre    A    C      0.5      1        2 
   7  chr7_94900123     ZHar    A    C        0      0        2 
   7  chr7_94900123   Sample    A    C        0      0        2 
   7  chr7_94903002     AAsi    C    T        0      0        2 
   7  chr7_94903002     AKia    C    T        0      0        2 
   7  chr7_94903002     AOna    C    T        0      0        2 
   7  chr7_94903002     ASom    C    T        0      0        2 
   7  chr7_94903002     HCab    C    T        0      0        2 
   7  chr7_94903002     HPrz    C    T        0      0        2 
   7  chr7_94903002     ZBoe    C    T        0      0        2 
   7  chr7_94903002     ZGre    C    T        0      0        2 
   7  chr7_94903002     ZHar    C    T        1      2        2 
   7  chr7_94903002   Sample    C    T        0      0        2 
   7  chr7_94907154     AAsi    T    C        0      0        2 
   7  chr7_94907154     AKia    T    C        0      0        2 
   7  chr7_94907154     AOna    T    C        0      0        2 
   7  chr7_94907154     ASom    T    C        0      0        2 
   7  chr7_94907154     HCab    T    C        0      0        2 
   7  chr7_94907154     HPrz    T    C        0      0        2 
   7  chr7_94907154     ZBoe    T    C        0      0        2 
   7  chr7_94907154     ZGre    T    C        1      2        2 
   7  chr7_94907154     ZHar    T    C        0      0        2 
   7  chr7_94907154   Sample    T    C        0      0        2 
   7  chr7_94911717     AAsi    T    C        0      0        2 
   7  chr7_94911717     AKia    T    C        0      0        2 
   7  chr7_94911717     AOna    T    C        0      0        2 
   7  chr7_94911717     ASom    T    C        0      0        2 
   7  chr7_94911717     HCab    T    C        0      0        2 
   7  chr7_94911717     HPrz    T    C        0      0        2 
   7  chr7_94911717     ZBoe    T    C        0      0        2 
   7  chr7_94911717     ZGre    T    C        0      0        2 
   7  chr7_94911717     ZHar    T    C        1      2        2 
   7  chr7_94911717   Sample    T    C        0      0        2 
   7  chr7_94914543     AAsi    T    C        0      0        2 
   7  chr7_94914543     AKia    T    C        0      0        2 
   7  chr7_94914543     AOna    T    C        0      0        2 
   7  chr7_94914543     ASom    T    C        0      0        2 
   7  chr7_94914543     HCab    T    C        1      2        2 
   7  chr7_94914543     HPrz    T    C        1      2        2 
   7  chr7_94914543     ZBoe    T    C        0      0        2 
   7  chr7_94914543     ZGre    T    C        0      0        2 
   7  chr7_94914543     ZHar    T    C        0      0        2 
   7  chr7_94914543   Sample    T    C        0      0        2 
   7  chr7_94915542     AAsi    C    T        0      0        2 
   7  chr7_94915542     AKia    C    T        0      0        2 
   7  chr7_94915542     AOna    C    T        0      0        2 
   7  chr7_94915542     ASom    C    T        0      0        2 
   7  chr7_94915542     HCab    C    T        0      0        2 
   7  chr7_94915542     HPrz    C    T        0      0        2 
   7  chr7_94915542     ZBoe    C    T        0      0        2 
   7  chr7_94915542     ZGre    C    T        1      2        2 
   7  chr7_94915542     ZHar    C    T        0      0        2 
   7  chr7_94915542   Sample    C    T        0      0        2 
   7  chr7_94915897     AAsi    G    A        0      0        2 
   7  chr7_94915897     AKia    G    A        0      0        2 
   7  chr7_94915897     AOna    G    A        0      0        2 
   7  chr7_94915897     ASom    G    A        0      0        2 
   7  chr7_94915897     HCab    G    A        1      2        2 
   7  chr7_94915897     HPrz    G    A        1      2        2 
   7  chr7_94915897     ZBoe    G    A        0      0        2 
   7  chr7_94915897     ZGre    G    A        0      0        2 
   7  chr7_94915897     ZHar    G    A        0      0        2 
   7  chr7_94915897   Sample    G    A        0      0        2 
   7  chr7_94915927     AAsi    A    C        0      0        2 
   7  chr7_94915927     AKia    A    C        0      0        2 
   7  chr7_94915927     AOna    A    C        0      0        2 
   7  chr7_94915927     ASom    A    C        0      0        2 
   7  chr7_94915927     HCab    A    C        0      0        2 
   7  chr7_94915927     HPrz    A    C      0.5      1        2 
   7  chr7_94915927     ZBoe    A    C        0      0        2 
   7  chr7_94915927     ZGre    A    C        0      0        2 
   7  chr7_94915927     ZHar    A    C        0      0        2 
   7  chr7_94915927   Sample    A    C        0      0        2 
   7  chr7_94924977     AAsi    T    G        0      0        2 
   7  chr7_94924977     AKia    T    G        0      0        2 
   7  chr7_94924977     AOna    T    G        0      0        2 
   7  chr7_94924977     ASom    T    G        0      0        2 
   7  chr7_94924977     HCab    T    G        0      0        2 
   7  chr7_94924977     HPrz    T    G        0      0        2 
   7  chr7_94924977     ZBoe    T    G      0.5      1        2 
   7  chr7_94924977     ZGre    T    G        0      0        2 
   7  chr7_94924977     ZHar    T    G        0      0        2 
   7  chr7_94924977   Sample    T    G        0      0        2 
   7  chr7_94925909     AAsi    G    C        0      0        2 
   7  chr7_94925909     AKia    G    C        0      0        2 
   7  chr7_94925909     AOna    G    C        0      0        2 
   7  chr7_94925909     ASom    G    C        0      0        2 
   7  chr7_94925909     HCab    G    C      0.5      1        2 
   7  chr7_94925909     HPrz    G    C        0      0        2 
   7  chr7_94925909     ZBoe    G    C        0      0        2 
   7  chr7_94925909     ZGre    G    C        0      0        2 
   7  chr7_94925909     ZHar    G    C        0      0        2 
   7  chr7_94925909   Sample    G    C        0      0        2 
   7  chr7_94926845     AAsi    G    T        0      0        2 
   7  chr7_94926845     AKia    G    T        0      0        2 
   7  chr7_94926845     AOna    G    T        0      0        2 
   7  chr7_94926845     ASom    G    T        0      0        2 
   7  chr7_94926845     HCab    G    T        0      0        2 
   7  chr7_94926845     HPrz    G    T        0      0        2 
   7  chr7_94926845     ZBoe    G    T      0.5      1        2 
   7  chr7_94926845     ZGre    G    T        0      0        2 
   7  chr7_94926845     ZHar    G    T        0      0        2 
   7  chr7_94926845   Sample    G    T        0      0        2 
   7  chr7_94940849     AAsi    G    A        0      0        2 
   7  chr7_94940849     AKia    G    A        0      0        2 
   7  chr7_94940849     AOna    G    A        0      0        2 
   7  chr7_94940849     ASom    G    A        0      0        2 
   7  chr7_94940849     HCab    G    A        1      2        2 
   7  chr7_94940849     HPrz    G    A        1      2        2 
   7  chr7_94940849     ZBoe    G    A        0      0        2 
   7  chr7_94940849     ZGre    G    A        0      0        2 
   7  chr7_94940849     ZHar    G    A        0      0        2 
   7  chr7_94940849   Sample    G    A        0      0        2 
   7  chr7_94948385     AAsi    A    C      0.5      1        2 
   7  chr7_94948385     AKia    A    C        0      0        2 
   7  chr7_94948385     AOna    A    C        0      0        2 
   7  chr7_94948385     ASom    A    C        0      0        2 
   7  chr7_94948385     HCab    A    C        0      0        2 
   7  chr7_94948385     HPrz    A    C        0      0        2 
   7  chr7_94948385     ZBoe    A    C        0      0        2 
   7  chr7_94948385     ZGre    A    C        0      0        2 
   7  chr7_94948385     ZHar    A    C        0      0        2 
   7  chr7_94948385   Sample    A    C        1      2        2 
   7  chr7_94950201     AAsi    A    C        0      0        2 
   7  chr7_94950201     AKia    A    C        0      0        2 
   7  chr7_94950201     AOna    A    C        0      0        2 
   7  chr7_94950201     ASom    A    C        0      0        2 
   7  chr7_94950201     HCab    A    C        0      0        2 
   7  chr7_94950201     HPrz    A    C        0      0        2 
   7  chr7_94950201     ZBoe    A    C      0.5      1        2 
   7  chr7_94950201     ZGre    A    C        0      0        2 
   7  chr7_94950201     ZHar    A    C        0      0        2 
   7  chr7_94950201   Sample    A    C        0      0        2 
   7  chr7_94953660     AAsi    G    A      0.5      1        2 
   7  chr7_94953660     AKia    G    A        0      0        2 
   7  chr7_94953660     AOna    G    A        0      0        2 
   7  chr7_94953660     ASom    G    A        0      0        2 
   7  chr7_94953660     HCab    G    A        0      0        2 
   7  chr7_94953660     HPrz    G    A        0      0        2 
   7  chr7_94953660     ZBoe    G    A        0      0        2 
   7  chr7_94953660     ZGre    G    A        0      0        2 
   7  chr7_94953660     ZHar    G    A        0      0        2 
   7  chr7_94953660   Sample    G    A        1      2        2 
   7  chr7_94959300     AAsi    A    C        0      0        2 
   7  chr7_94959300     AKia    A    C        1      2        2 
   7  chr7_94959300     AOna    A    C        0      0        2 
   7  chr7_94959300     ASom    A    C        0      0        2 
   7  chr7_94959300     HCab    A    C        0      0        2 
   7  chr7_94959300     HPrz    A    C        0      0        2 
   7  chr7_94959300     ZBoe    A    C        0      0        2 
   7  chr7_94959300     ZGre    A    C        0      0        2 
   7  chr7_94959300     ZHar    A    C        0      0        2 
   7  chr7_94959300   Sample    A    C        0      0        2 
   7  chr7_94960695     AAsi    C    T        0      0        2 
   7  chr7_94960695     AKia    C    T        0      0        2 
   7  chr7_94960695     AOna    C    T        0      0        2 
   7  chr7_94960695     ASom    C    T        0      0        2 
   7  chr7_94960695     HCab    C    T        1      2        2 
   7  chr7_94960695     HPrz    C    T      0.5      1        2 
   7  chr7_94960695     ZBoe    C    T        0      0        2 
   7  chr7_94960695     ZGre    C    T        0      0        2 
   7  chr7_94960695     ZHar    C    T        0      0        2 
   7  chr7_94960695   Sample    C    T        0      0        2 
   7  chr7_94965818     AAsi    T    C        0      0        2 
   7  chr7_94965818     AKia    T    C        0      0        2 
   7  chr7_94965818     AOna    T    C        0      0        2 
   7  chr7_94965818     ASom    T    C        1      2        2 
   7  chr7_94965818     HCab    T    C        0      0        2 
   7  chr7_94965818     HPrz    T    C        0      0        2 
   7  chr7_94965818     ZBoe    T    C        0      0        2 
   7  chr7_94965818     ZGre    T    C        0      0        2 
   7  chr7_94965818     ZHar    T    C        0      0        2 
   7  chr7_94965818   Sample    T    C        0      0        2 
   7  chr7_94973673     AAsi    A    G        0      0        2 
   7  chr7_94973673     AKia    A    G        0      0        2 
   7  chr7_94973673     AOna    A    G        0      0        2 
   7  chr7_94973673     ASom    A    G        1      2        2 
   7  chr7_94973673     HCab    A    G        0      0        2 
   7  chr7_94973673     HPrz    A    G        0      0        2 
   7  chr7_94973673     ZBoe    A    G        0      0        2 
   7  chr7_94973673     ZGre    A    G        0      0        2 
   7  chr7_94973673     ZHar    A    G        0      0        2 
   7  chr7_94973673   Sample    A    G        0      0        2 
   7  chr7_94975118     AAsi    T    C        0      0        2 
   7  chr7_94975118     AKia    T    C        0      0        2 
   7  chr7_94975118     AOna    T    C        0      0        2 
   7  chr7_94975118     ASom    T    C        0      0        2 
   7  chr7_94975118     HCab    T    C        0      0        2 
   7  chr7_94975118     HPrz    T    C        0      0        2 
   7  chr7_94975118     ZBoe    T    C        0      0        2 
   7  chr7_94975118     ZGre    T    C        1      2        2 
   7  chr7_94975118     ZHar    T    C        0      0        2 
   7  chr7_94975118   Sample    T    C        0      0        2 
   7  chr7_94975986     AAsi    G    A        0      0        2 
   7  chr7_94975986     AKia    G    A        0      0        2 
   7  chr7_94975986     AOna    G    A        0      0        2 
   7  chr7_94975986     ASom    G    A        0      0        2 
   7  chr7_94975986     HCab    G    A        1      2        2 
   7  chr7_94975986     HPrz    G    A        1      2        2 
   7  chr7_94975986     ZBoe    G    A        0      0        2 
   7  chr7_94975986     ZGre    G    A        0      0        2 
   7  chr7_94975986     ZHar    G    A        0      0        2 
   7  chr7_94975986   Sample    G    A        0      0        2 
   7  chr7_94977468     AAsi    A    T        0      0        2 
   7  chr7_94977468     AKia    A    T        0      0        2 
   7  chr7_94977468     AOna    A    T        0      0        2 
   7  chr7_94977468     ASom    A    T        0      0        2 
   7  chr7_94977468     HCab    A    T        1      2        2 
   7  chr7_94977468     HPrz    A    T        1      2        2 
   7  chr7_94977468     ZBoe    A    T        0      0        2 
   7  chr7_94977468     ZGre    A    T        0      0        2 
   7  chr7_94977468     ZHar    A    T        0      0        2 
   7  chr7_94977468   Sample    A    T        0      0        2 
   7  chr7_94981044     AAsi    A    G        0      0        2 
   7  chr7_94981044     AKia    A    G        0      0        2 
   7  chr7_94981044     AOna    A    G        0      0        2 
   7  chr7_94981044     ASom    A    G        0      0        2 
   7  chr7_94981044     HCab    A    G        0      0        2 
   7  chr7_94981044     HPrz    A    G        0      0        2 
   7  chr7_94981044     ZBoe    A    G        1      2        2 
   7  chr7_94981044     ZGre    A    G        1      2        2 
   7  chr7_94981044     ZHar    A    G        1      2        2 
   7  chr7_94981044   Sample    A    G        0      0        2 
   7  chr7_94987131     AAsi    T    C        0      0        2 
   7  chr7_94987131     AKia    T    C        0      0        2 
   7  chr7_94987131     AOna    T    C        0      0        2 
   7  chr7_94987131     ASom    T    C        0      0        2 
   7  chr7_94987131     HCab    T    C        0      0        2 
   7  chr7_94987131     HPrz    T    C        0      0        2 
   7  chr7_94987131     ZBoe    T    C        0      0        2 
   7  chr7_94987131     ZGre    T    C        0      0        2 
   7  chr7_94987131     ZHar    T    C      0.5      1        2 
   7  chr7_94987131   Sample    T    C        0      0        2 
   7  chr7_94987487     AAsi    C    G        0      0        2 
   7  chr7_94987487     AKia    C    G        0      0        2 
   7  chr7_94987487     AOna    C    G      0.5      1        2 
   7  chr7_94987487     ASom    C    G        0      0        2 
   7  chr7_94987487     HCab    C    G        0      0        2 
   7  chr7_94987487     HPrz    C    G        0      0        2 
   7  chr7_94987487     ZBoe    C    G        0      0        2 
   7  chr7_94987487     ZGre    C    G        0      0        2 
   7  chr7_94987487     ZHar    C    G        0      0        2 
   7  chr7_94987487   Sample    C    G        0      0        2 
   7  chr7_95026349     AAsi    A    T        0      0        2 
   7  chr7_95026349     AKia    A    T        1      2        2 
   7  chr7_95026349     AOna    A    T        0      0        2 
   7  chr7_95026349     ASom    A    T        0      0        2 
   7  chr7_95026349     HCab    A    T        0      0        2 
   7  chr7_95026349     HPrz    A    T        0      0        2 
   7  chr7_95026349     ZBoe    A    T        0      0        2 
   7  chr7_95026349     ZGre    A    T        0      0        2 
   7  chr7_95026349     ZHar    A    T        0      0        2 
   7  chr7_95026349   Sample    A    T        0      0        2 
   7  chr7_95031249     AAsi    G    A        0      0        2 
   7  chr7_95031249     AKia    G    A        0      0        2 
   7  chr7_95031249     AOna    G    A        0      0        2 
   7  chr7_95031249     ASom    G    A        1      2        2 
   7  chr7_95031249     HCab    G    A        0      0        2 
   7  chr7_95031249     HPrz    G    A        0      0        2 
   7  chr7_95031249     ZBoe    G    A        0      0        2 
   7  chr7_95031249     ZGre    G    A        0      0        2 
   7  chr7_95031249     ZHar    G    A        0      0        2 
   7  chr7_95031249   Sample    G    A        0      0        2 
   7  chr7_95044741     AAsi    C    T        0      0        2 
   7  chr7_95044741     AKia    C    T        0      0        2 
   7  chr7_95044741     AOna    C    T        0      0        2 
   7  chr7_95044741     ASom    C    T        0      0        2 
   7  chr7_95044741     HCab    C    T      0.5      1        2 
   7  chr7_95044741     HPrz    C    T        0      0        2 
   7  chr7_95044741     ZBoe    C    T        0      0        2 
   7  chr7_95044741     ZGre    C    T        0      0        2 
   7  chr7_95044741     ZHar    C    T        0      0        2 
   7  chr7_95044741   Sample    C    T        0      0        2 
   7  chr7_95052639     AAsi    A    G        0      0        2 
   7  chr7_95052639     AKia    A    G        0      0        2 
   7  chr7_95052639     AOna    A    G        0      0        2 
   7  chr7_95052639     ASom    A    G        0      0        2 
   7  chr7_95052639     HCab    A    G      0.5      1        2 
   7  chr7_95052639     HPrz    A    G        0      0        2 
   7  chr7_95052639     ZBoe    A    G      0.5      1        2 
   7  chr7_95052639     ZGre    A    G        0      0        2 
   7  chr7_95052639     ZHar    A    G        0      0        2 
   7  chr7_95052639   Sample    A    G        0      0        2 
   7  chr7_95054541     AAsi    T    C        0      0        2 
   7  chr7_95054541     AKia    T    C        0      0        2 
   7  chr7_95054541     AOna    T    C        0      0        2 
   7  chr7_95054541     ASom    T    C        0      0        2 
   7  chr7_95054541     HCab    T    C        1      2        2 
   7  chr7_95054541     HPrz    T    C        1      2        2 
   7  chr7_95054541     ZBoe    T    C        0      0        2 
   7  chr7_95054541     ZGre    T    C        0      0        2 
   7  chr7_95054541     ZHar    T    C        0      0        2 
   7  chr7_95054541   Sample    T    C        0      0        2 
   7  chr7_95059775     AAsi    G    A        0      0        2 
   7  chr7_95059775     AKia    G    A        0      0        2 
   7  chr7_95059775     AOna    G    A        0      0        2 
   7  chr7_95059775     ASom    G    A        0      0        2 
   7  chr7_95059775     HCab    G    A        1      2        2 
   7  chr7_95059775     HPrz    G    A        1      2        2 
   7  chr7_95059775     ZBoe    G    A        0      0        2 
   7  chr7_95059775     ZGre    G    A        0      0        2 
   7  chr7_95059775     ZHar    G    A        0      0        2 
   7  chr7_95059775   Sample    G    A        0      0        2 
   7  chr7_95065931     AAsi    A    G        0      0        2 
   7  chr7_95065931     AKia    A    G        0      0        2 
   7  chr7_95065931     AOna    A    G        0      0        2 
   7  chr7_95065931     ASom    A    G        0      0        2 
   7  chr7_95065931     HCab    A    G        0      0        2 
   7  chr7_95065931     HPrz    A    G        0      0        2 
   7  chr7_95065931     ZBoe    A    G        0      0        2 
   7  chr7_95065931     ZGre    A    G        1      2        2 
   7  chr7_95065931     ZHar    A    G        0      0        2 
   7  chr7_95065931   Sample    A    G        0      0        2 
   7  chr7_95067544     AAsi    A    G        0      0        2 
   7  chr7_95067544     AKia    A    G        0      0        2 
   7  chr7_95067544     AOna    A    G        0      0        2 
   7  chr7_95067544     ASom    A    G        0      0        2 
   7  chr7_95067544     HCab    A    G        0      0        2 
   7  chr7_95067544     HPrz    A    G        0      0        2 
   7  chr7_95067544     ZBoe    A    G        0      0        2 
   7  chr7_95067544     ZGre    A    G        0      0        2 
   7  chr7_95067544     ZHar    A    G      0.5      1        2 
   7  chr7_95067544   Sample    A    G        0      0        2 
   7  chr7_95075628     AAsi    G    C        1      2        2 
   7  chr7_95075628     AKia    G    C        0      0        2 
   7  chr7_95075628     AOna    G    C        0      0        2 
   7  chr7_95075628     ASom    G    C        0      0        2 
   7  chr7_95075628     HCab    G    C        0      0        2 
   7  chr7_95075628     HPrz    G    C        0      0        2 
   7  chr7_95075628     ZBoe    G    C        0      0        2 
   7  chr7_95075628     ZGre    G    C        0      0        2 
   7  chr7_95075628     ZHar    G    C        0      0        2 
   7  chr7_95075628   Sample    G    C        0      0        2 
   7  chr7_95079558     AAsi    T    C        0      0        2 
   7  chr7_95079558     AKia    T    C        0      0        2 
   7  chr7_95079558     AOna    T    C        0      0        2 
   7  chr7_95079558     ASom    T    C        0      0        2 
   7  chr7_95079558     HCab    T    C        0      0        2 
   7  chr7_95079558     HPrz    T    C        0      0        2 
   7  chr7_95079558     ZBoe    T    C        0      0        2 
   7  chr7_95079558     ZGre    T    C      0.5      1        2 
   7  chr7_95079558     ZHar    T    C        0      0        2 
   7  chr7_95079558   Sample    T    C        0      0        2 
   7  chr7_95099773     AAsi    T    C        0      0        2 
   7  chr7_95099773     AKia    T    C        1      2        2 
   7  chr7_95099773     AOna    T    C        1      2        2 
   7  chr7_95099773     ASom    T    C        0      0        2 
   7  chr7_95099773     HCab    T    C        0      0        2 
   7  chr7_95099773     HPrz    T    C        0      0        2 
   7  chr7_95099773     ZBoe    T    C        0      0        2 
   7  chr7_95099773     ZGre    T    C        0      0        2 
   7  chr7_95099773     ZHar    T    C        0      0        2 
   7  chr7_95099773   Sample    T    C        0      0        2 
   7  chr7_95114422     AAsi    C    T        0      0        2 
   7  chr7_95114422     AKia    C    T        0      0        2 
   7  chr7_95114422     AOna    C    T        0      0        2 
   7  chr7_95114422     ASom    C    T        0      0        2 
   7  chr7_95114422     HCab    C    T        0      0        2 
   7  chr7_95114422     HPrz    C    T        0      0        2 
   7  chr7_95114422     ZBoe    C    T        0      0        2 
   7  chr7_95114422     ZGre    C    T      0.5      1        2 
   7  chr7_95114422     ZHar    C    T        0      0        2 
   7  chr7_95114422   Sample    C    T        0      0        2 
   7  chr7_95124855     AAsi    A    C        0      0        2 
   7  chr7_95124855     AKia    A    C        0      0        2 
   7  chr7_95124855     AOna    A    C        0      0        2 
   7  chr7_95124855     ASom    A    C        0      0        2 
   7  chr7_95124855     HCab    A    C        0      0        2 
   7  chr7_95124855     HPrz    A    C        0      0        2 
   7  chr7_95124855     ZBoe    A    C        0      0        2 
   7  chr7_95124855     ZGre    A    C      0.5      1        2 
   7  chr7_95124855     ZHar    A    C        0      0        2 
   7  chr7_95124855   Sample    A    C        0      0        2 
   7  chr7_95129762     AAsi    G    A        0      0        2 
   7  chr7_95129762     AKia    G    A        0      0        2 
   7  chr7_95129762     AOna    G    A        0      0        2 
   7  chr7_95129762     ASom    G    A        0      0        2 
   7  chr7_95129762     HCab    G    A        0      0        2 
   7  chr7_95129762     HPrz    G    A        0      0        2 
   7  chr7_95129762     ZBoe    G    A        1      2        2 
   7  chr7_95129762     ZGre    G    A        0      0        2 
   7  chr7_95129762     ZHar    G    A        0      0        2 
   7  chr7_95129762   Sample    G    A        0      0        2 
   7  chr7_95138421     AAsi    T    C        0      0        2 
   7  chr7_95138421     AKia    T    C        0      0        2 
   7  chr7_95138421     AOna    T    C        0      0        2 
   7  chr7_95138421     ASom    T    C        0      0        2 
   7  chr7_95138421     HCab    T    C        1      2        2 
   7  chr7_95138421     HPrz    T    C        1      2        2 
   7  chr7_95138421     ZBoe    T    C        0      0        2 
   7  chr7_95138421     ZGre    T    C        0      0        2 
   7  chr7_95138421     ZHar    T    C        0      0        2 
   7  chr7_95138421   Sample    T    C        0      0        2 
   7  chr7_95149557     AAsi    G    T        0      0        2 
   7  chr7_95149557     AKia    G    T        0      0        2 
   7  chr7_95149557     AOna    G    T        0      0        2 
   7  chr7_95149557     ASom    G    T        0      0        2 
   7  chr7_95149557     HCab    G    T        0      0        2 
   7  chr7_95149557     HPrz    G    T        0      0        2 
   7  chr7_95149557     ZBoe    G    T        1      2        2 
```
