## Supplementary File 7. Zonkey (Schubert et al. 2017) report for donkey specimen Ancient7. for "No genetic evidence yet for hinnies at Mazongshan (400-160 BCE), northwestern China": incl_ts.frq.strat (part 108 of 296)

```
   7  chr7_95149557     ZGre    G    T        0      0        2 
   7  chr7_95149557     ZHar    G    T        0      0        2 
   7  chr7_95149557   Sample    G    T        0      0        2 
   7  chr7_95150524     AAsi    A    C        0      0        2 
   7  chr7_95150524     AKia    A    C        0      0        2 
   7  chr7_95150524     AOna    A    C        0      0        2 
   7  chr7_95150524     ASom    A    C        0      0        2 
   7  chr7_95150524     HCab    A    C        0      0        2 
   7  chr7_95150524     HPrz    A    C      0.5      1        2 
   7  chr7_95150524     ZBoe    A    C        0      0        2 
   7  chr7_95150524     ZGre    A    C        0      0        2 
   7  chr7_95150524     ZHar    A    C        0      0        2 
   7  chr7_95150524   Sample    A    C        0      0        2 
   7  chr7_95152193     AAsi    C    T        0      0        2 
   7  chr7_95152193     AKia    C    T        0      0        2 
   7  chr7_95152193     AOna    C    T        0      0        2 
   7  chr7_95152193     ASom    C    T        0      0        2 
   7  chr7_95152193     HCab    C    T        1      2        2 
   7  chr7_95152193     HPrz    C    T        1      2        2 
   7  chr7_95152193     ZBoe    C    T        0      0        2 
   7  chr7_95152193     ZGre    C    T        0      0        2 
   7  chr7_95152193     ZHar    C    T        0      0        2 
   7  chr7_95152193   Sample    C    T        0      0        2 
   7  chr7_95153249     AAsi    C    T        0      0        2 
   7  chr7_95153249     AKia    C    T        0      0        2 
   7  chr7_95153249     AOna    C    T        0      0        2 
   7  chr7_95153249     ASom    C    T        0      0        2 
   7  chr7_95153249     HCab    C    T        0      0        2 
   7  chr7_95153249     HPrz    C    T        0      0        2 
   7  chr7_95153249     ZBoe    C    T        1      2        2 
   7  chr7_95153249     ZGre    C    T        0      0        2 
   7  chr7_95153249     ZHar    C    T        0      0        2 
   7  chr7_95153249   Sample    C    T        0      0        2 
   7  chr7_95153608     AAsi    G    A        0      0        2 
   7  chr7_95153608     AKia    G    A        0      0        2 
   7  chr7_95153608     AOna    G    A        0      0        2 
   7  chr7_95153608     ASom    G    A        0      0        2 
   7  chr7_95153608     HCab    G    A        1      2        2 
   7  chr7_95153608     HPrz    G    A        1      2        2 
   7  chr7_95153608     ZBoe    G    A        0      0        2 
   7  chr7_95153608     ZGre    G    A        0      0        2 
   7  chr7_95153608     ZHar    G    A        0      0        2 
   7  chr7_95153608   Sample    G    A        0      0        2 
   7  chr7_95177166     AAsi    A    G        0      0        2 
   7  chr7_95177166     AKia    A    G        0      0        2 
   7  chr7_95177166     AOna    A    G      0.5      1        2 
   7  chr7_95177166     ASom    A    G        0      0        2 
   7  chr7_95177166     HCab    A    G        0      0        2 
   7  chr7_95177166     HPrz    A    G        0      0        2 
   7  chr7_95177166     ZBoe    A    G        0      0        2 
   7  chr7_95177166     ZGre    A    G        0      0        2 
   7  chr7_95177166     ZHar    A    G        0      0        2 
   7  chr7_95177166   Sample    A    G        0      0        2 
   7  chr7_95184052     AAsi    T    C        0      0        2 
   7  chr7_95184052     AKia    T    C        0      0        2 
   7  chr7_95184052     AOna    T    C        0      0        2 
   7  chr7_95184052     ASom    T    C        0      0        2 
   7  chr7_95184052     HCab    T    C        0      0        2 
   7  chr7_95184052     HPrz    T    C        0      0        2 
   7  chr7_95184052     ZBoe    T    C        1      2        2 
   7  chr7_95184052     ZGre    T    C        0      0        2 
   7  chr7_95184052     ZHar    T    C        0      0        2 
   7  chr7_95184052   Sample    T    C        0      0        2 
   7  chr7_95189592     AAsi    C    G        0      0        2 
   7  chr7_95189592     AKia    C    G        0      0        2 
   7  chr7_95189592     AOna    C    G        0      0        2 
   7  chr7_95189592     ASom    C    G        0      0        2 
   7  chr7_95189592     HCab    C    G        0      0        2 
   7  chr7_95189592     HPrz    C    G      0.5      1        2 
   7  chr7_95189592     ZBoe    C    G        0      0        2 
   7  chr7_95189592     ZGre    C    G        0      0        2 
   7  chr7_95189592     ZHar    C    G        0      0        2 
   7  chr7_95189592   Sample    C    G        0      0        2 
   7  chr7_95192708     AAsi    T    C        0      0        2 
   7  chr7_95192708     AKia    T    C        0      0        2 
   7  chr7_95192708     AOna    T    C        0      0        2 
   7  chr7_95192708     ASom    T    C        1      2        2 
   7  chr7_95192708     HCab    T    C      0.5      1        2 
   7  chr7_95192708     HPrz    T    C        0      0        2 
   7  chr7_95192708     ZBoe    T    C        0      0        2 
   7  chr7_95192708     ZGre    T    C        0      0        2 
   7  chr7_95192708     ZHar    T    C        0      0        2 
   7  chr7_95192708   Sample    T    C        0      0        2 
   7  chr7_95202773     AAsi    T    C        0      0        2 
   7  chr7_95202773     AKia    T    C        0      0        2 
   7  chr7_95202773     AOna    T    C        0      0        2 
   7  chr7_95202773     ASom    T    C        0      0        2 
   7  chr7_95202773     HCab    T    C        0      0        2 
   7  chr7_95202773     HPrz    T    C      0.5      1        2 
   7  chr7_95202773     ZBoe    T    C        0      0        2 
   7  chr7_95202773     ZGre    T    C        1      2        2 
   7  chr7_95202773     ZHar    T    C        0      0        2 
   7  chr7_95202773   Sample    T    C        0      0        2 
   7  chr7_95213685     AAsi    T    C        0      0        2 
   7  chr7_95213685     AKia    T    C        0      0        2 
   7  chr7_95213685     AOna    T    C        0      0        2 
   7  chr7_95213685     ASom    T    C        0      0        2 
   7  chr7_95213685     HCab    T    C        0      0        2 
   7  chr7_95213685     HPrz    T    C        0      0        2 
   7  chr7_95213685     ZBoe    T    C        0      0        2 
   7  chr7_95213685     ZGre    T    C        0      0        2 
   7  chr7_95213685     ZHar    T    C      0.5      1        2 
   7  chr7_95213685   Sample    T    C        0      0        2 
   7  chr7_95228572     AAsi    A    T        1      2        2 
   7  chr7_95228572     AKia    A    T        0      0        2 
   7  chr7_95228572     AOna    A    T        0      0        2 
   7  chr7_95228572     ASom    A    T        1      2        2 
   7  chr7_95228572     HCab    A    T        0      0        2 
   7  chr7_95228572     HPrz    A    T        0      0        2 
   7  chr7_95228572     ZBoe    A    T        0      0        2 
   7  chr7_95228572     ZGre    A    T        0      0        2 
   7  chr7_95228572     ZHar    A    T        0      0        2 
   7  chr7_95228572   Sample    A    T        1      2        2 
   7  chr7_95239680     AAsi    T    C        0      0        2 
   7  chr7_95239680     AKia    T    C        0      0        2 
   7  chr7_95239680     AOna    T    C        0      0        2 
   7  chr7_95239680     ASom    T    C        0      0        2 
   7  chr7_95239680     HCab    T    C      0.5      1        2 
   7  chr7_95239680     HPrz    T    C        0      0        2 
   7  chr7_95239680     ZBoe    T    C        0      0        2 
   7  chr7_95239680     ZGre    T    C        0      0        2 
   7  chr7_95239680     ZHar    T    C        0      0        2 
   7  chr7_95239680   Sample    T    C        0      0        2 
   7  chr7_95243641     AAsi    C    T        0      0        2 
   7  chr7_95243641     AKia    C    T        0      0        2 
   7  chr7_95243641     AOna    C    T        1      2        2 
   7  chr7_95243641     ASom    C    T        0      0        2 
   7  chr7_95243641     HCab    C    T        0      0        2 
   7  chr7_95243641     HPrz    C    T        0      0        2 
   7  chr7_95243641     ZBoe    C    T        0      0        2 
   7  chr7_95243641     ZGre    C    T        0      0        2 
   7  chr7_95243641     ZHar    C    T        0      0        2 
   7  chr7_95243641   Sample    C    T        0      0        2 
   7  chr7_95245866     AAsi    T    C        0      0        2 
   7  chr7_95245866     AKia    T    C        0      0        2 
   7  chr7_95245866     AOna    T    C        0      0        2 
   7  chr7_95245866     ASom    T    C        0      0        2 
   7  chr7_95245866     HCab    T    C        0      0        2 
   7  chr7_95245866     HPrz    T    C        0      0        2 
   7  chr7_95245866     ZBoe    T    C        0      0        2 
   7  chr7_95245866     ZGre    T    C        0      0        2 
   7  chr7_95245866     ZHar    T    C        1      2        2 
   7  chr7_95245866   Sample    T    C        0      0        2 
   7  chr7_95246616     AAsi    A    G        0      0        2 
   7  chr7_95246616     AKia    A    G        0      0        2 
   7  chr7_95246616     AOna    A    G        0      0        2 
   7  chr7_95246616     ASom    A    G        0      0        2 
   7  chr7_95246616     HCab    A    G        1      2        2 
   7  chr7_95246616     HPrz    A    G        1      2        2 
   7  chr7_95246616     ZBoe    A    G        0      0        2 
   7  chr7_95246616     ZGre    A    G        0      0        2 
   7  chr7_95246616     ZHar    A    G        0      0        2 
   7  chr7_95246616   Sample    A    G        0      0        2 
   7  chr7_95247850     AAsi    T    C        0      0        2 
   7  chr7_95247850     AKia    T    C        0      0        2 
   7  chr7_95247850     AOna    T    C        0      0        2 
   7  chr7_95247850     ASom    T    C        0      0        2 
   7  chr7_95247850     HCab    T    C        0      0        2 
   7  chr7_95247850     HPrz    T    C      0.5      1        2 
   7  chr7_95247850     ZBoe    T    C        0      0        2 
   7  chr7_95247850     ZGre    T    C        0      0        2 
   7  chr7_95247850     ZHar    T    C        0      0        2 
   7  chr7_95247850   Sample    T    C        0      0        2 
   7  chr7_95248659     AAsi    T    A        0      0        2 
   7  chr7_95248659     AKia    T    A        0      0        2 
   7  chr7_95248659     AOna    T    A        0      0        2 
   7  chr7_95248659     ASom    T    A        0      0        2 
   7  chr7_95248659     HCab    T    A        1      2        2 
   7  chr7_95248659     HPrz    T    A        1      2        2 
   7  chr7_95248659     ZBoe    T    A        0      0        2 
   7  chr7_95248659     ZGre    T    A        0      0        2 
   7  chr7_95248659     ZHar    T    A        0      0        2 
   7  chr7_95248659   Sample    T    A        0      0        2 
   7  chr7_95253180     AAsi    G    C        0      0        2 
   7  chr7_95253180     AKia    G    C        0      0        2 
   7  chr7_95253180     AOna    G    C      0.5      1        2 
   7  chr7_95253180     ASom    G    C        0      0        2 
   7  chr7_95253180     HCab    G    C        0      0        2 
   7  chr7_95253180     HPrz    G    C        0      0        2 
   7  chr7_95253180     ZBoe    G    C        0      0        2 
   7  chr7_95253180     ZGre    G    C        0      0        2 
   7  chr7_95253180     ZHar    G    C        0      0        2 
   7  chr7_95253180   Sample    G    C        0      0        2 
   7  chr7_95255098     AAsi    C    T        0      0        2 
   7  chr7_95255098     AKia    C    T        0      0        2 
   7  chr7_95255098     AOna    C    T        0      0        2 
   7  chr7_95255098     ASom    C    T        0      0        2 
   7  chr7_95255098     HCab    C    T        0      0        2 
   7  chr7_95255098     HPrz    C    T        0      0        2 
   7  chr7_95255098     ZBoe    C    T        0      0        2 
   7  chr7_95255098     ZGre    C    T        0      0        2 
   7  chr7_95255098     ZHar    C    T      0.5      1        2 
   7  chr7_95255098   Sample    C    T        0      0        2 
   7  chr7_95257590     AAsi    G    A        0      0        2 
   7  chr7_95257590     AKia    G    A        0      0        2 
   7  chr7_95257590     AOna    G    A        0      0        2 
   7  chr7_95257590     ASom    G    A        0      0        2 
   7  chr7_95257590     HCab    G    A        1      2        2 
   7  chr7_95257590     HPrz    G    A        1      2        2 
   7  chr7_95257590     ZBoe    G    A        0      0        2 
   7  chr7_95257590     ZGre    G    A        0      0        2 
   7  chr7_95257590     ZHar    G    A        0      0        2 
   7  chr7_95257590   Sample    G    A        0      0        2 
   7  chr7_95260015     AAsi    G    A        1      2        2 
   7  chr7_95260015     AKia    G    A        0      0        2 
   7  chr7_95260015     AOna    G    A        0      0        2 
   7  chr7_95260015     ASom    G    A        1      2        2 
   7  chr7_95260015     HCab    G    A        0      0        2 
   7  chr7_95260015     HPrz    G    A        0      0        2 
   7  chr7_95260015     ZBoe    G    A        0      0        2 
   7  chr7_95260015     ZGre    G    A        0      0        2 
   7  chr7_95260015     ZHar    G    A        0      0        2 
   7  chr7_95260015   Sample    G    A        1      2        2 
   7  chr7_95262662     AAsi    A    G        0      0        2 
   7  chr7_95262662     AKia    A    G        0      0        2 
   7  chr7_95262662     AOna    A    G        0      0        2 
   7  chr7_95262662     ASom    A    G        0      0        2 
   7  chr7_95262662     HCab    A    G        1      2        2 
   7  chr7_95262662     HPrz    A    G        1      2        2 
   7  chr7_95262662     ZBoe    A    G        0      0        2 
   7  chr7_95262662     ZGre    A    G        0      0        2 
   7  chr7_95262662     ZHar    A    G        0      0        2 
   7  chr7_95262662   Sample    A    G        0      0        2 
   7  chr7_95266678     AAsi    A    G        0      0        2 
   7  chr7_95266678     AKia    A    G        0      0        2 
   7  chr7_95266678     AOna    A    G        0      0        2 
   7  chr7_95266678     ASom    A    G        0      0        2 
   7  chr7_95266678     HCab    A    G        0      0        2 
   7  chr7_95266678     HPrz    A    G        0      0        2 
   7  chr7_95266678     ZBoe    A    G      0.5      1        2 
   7  chr7_95266678     ZGre    A    G        0      0        2 
   7  chr7_95266678     ZHar    A    G        0      0        2 
   7  chr7_95266678   Sample    A    G        0      0        2 
   7  chr7_95268870     AAsi    A    G        0      0        2 
   7  chr7_95268870     AKia    A    G        0      0        2 
   7  chr7_95268870     AOna    A    G        0      0        2 
   7  chr7_95268870     ASom    A    G        0      0        2 
   7  chr7_95268870     HCab    A    G        1      2        2 
   7  chr7_95268870     HPrz    A    G        1      2        2 
   7  chr7_95268870     ZBoe    A    G        0      0        2 
   7  chr7_95268870     ZGre    A    G        0      0        2 
   7  chr7_95268870     ZHar    A    G        0      0        2 
   7  chr7_95268870   Sample    A    G        0      0        2 
   7  chr7_95274485     AAsi    G    A        0      0        2 
   7  chr7_95274485     AKia    G    A        0      0        2 
   7  chr7_95274485     AOna    G    A        0      0        2 
   7  chr7_95274485     ASom    G    A        0      0        2 
   7  chr7_95274485     HCab    G    A        0      0        2 
   7  chr7_95274485     HPrz    G    A        0      0        2 
   7  chr7_95274485     ZBoe    G    A        0      0        2 
   7  chr7_95274485     ZGre    G    A        0      0        2 
   7  chr7_95274485     ZHar    G    A      0.5      1        2 
   7  chr7_95274485   Sample    G    A        0      0        2 
   7  chr7_95289551     AAsi    A    G        0      0        2 
   7  chr7_95289551     AKia    A    G        0      0        2 
   7  chr7_95289551     AOna    A    G        0      0        2 
   7  chr7_95289551     ASom    A    G        0      0        2 
   7  chr7_95289551     HCab    A    G        1      2        2 
   7  chr7_95289551     HPrz    A    G        1      2        2 
   7  chr7_95289551     ZBoe    A    G        0      0        2 
   7  chr7_95289551     ZGre    A    G        0      0        2 
   7  chr7_95289551     ZHar    A    G        0      0        2 
   7  chr7_95289551   Sample    A    G        0      0        2 
   7  chr7_95300918     AAsi    T    A      0.5      1        2 
   7  chr7_95300918     AKia    T    A        0      0        2 
   7  chr7_95300918     AOna    T    A        0      0        2 
   7  chr7_95300918     ASom    T    A        0      0        2 
   7  chr7_95300918     HCab    T    A        0      0        2 
   7  chr7_95300918     HPrz    T    A        0      0        2 
   7  chr7_95300918     ZBoe    T    A        0      0        2 
   7  chr7_95300918     ZGre    T    A        0      0        2 
   7  chr7_95300918     ZHar    T    A        0      0        2 
   7  chr7_95300918   Sample    T    A        1      2        2 
   7  chr7_95301121     AAsi    T    G        0      0        2 
   7  chr7_95301121     AKia    T    G        0      0        2 
   7  chr7_95301121     AOna    T    G        0      0        2 
   7  chr7_95301121     ASom    T    G        0      0        2 
   7  chr7_95301121     HCab    T    G        0      0        2 
   7  chr7_95301121     HPrz    T    G        0      0        2 
   7  chr7_95301121     ZBoe    T    G        0      0        2 
   7  chr7_95301121     ZGre    T    G        0      0        2 
   7  chr7_95301121     ZHar    T    G      0.5      1        2 
   7  chr7_95301121   Sample    T    G        0      0        2 
   7  chr7_95303862     AAsi    C    T        0      0        2 
   7  chr7_95303862     AKia    C    T        1      2        2 
   7  chr7_95303862     AOna    C    T        1      2        2 
   7  chr7_95303862     ASom    C    T        0      0        2 
   7  chr7_95303862     HCab    C    T        0      0        2 
   7  chr7_95303862     HPrz    C    T        0      0        2 
   7  chr7_95303862     ZBoe    C    T        0      0        2 
   7  chr7_95303862     ZGre    C    T        0      0        2 
   7  chr7_95303862     ZHar    C    T        0      0        2 
   7  chr7_95303862   Sample    C    T        0      0        2 
   7  chr7_95309746     AAsi    C    T        0      0        2 
   7  chr7_95309746     AKia    C    T        0      0        2 
   7  chr7_95309746     AOna    C    T        0      0        2 
   7  chr7_95309746     ASom    C    T        0      0        2 
   7  chr7_95309746     HCab    C    T        0      0        2 
   7  chr7_95309746     HPrz    C    T        0      0        2 
   7  chr7_95309746     ZBoe    C    T        1      2        2 
   7  chr7_95309746     ZGre    C    T      0.5      1        2 
   7  chr7_95309746     ZHar    C    T        0      0        2 
   7  chr7_95309746   Sample    C    T        0      0        2 
   7  chr7_95322029     AAsi    C    T        0      0        2 
   7  chr7_95322029     AKia    C    T      0.5      1        2 
   7  chr7_95322029     AOna    C    T      0.5      1        2 
   7  chr7_95322029     ASom    C    T        0      0        2 
   7  chr7_95322029     HCab    C    T        0      0        2 
   7  chr7_95322029     HPrz    C    T        0      0        2 
   7  chr7_95322029     ZBoe    C    T        0      0        2 
   7  chr7_95322029     ZGre    C    T        0      0        2 
   7  chr7_95322029     ZHar    C    T        0      0        2 
   7  chr7_95322029   Sample    C    T        0      0        2 
   7  chr7_95324045     AAsi    C    T        0      0        2 
   7  chr7_95324045     AKia    C    T        0      0        2 
   7  chr7_95324045     AOna    C    T        0      0        2 
   7  chr7_95324045     ASom    C    T        0      0        2 
   7  chr7_95324045     HCab    C    T        0      0        2 
   7  chr7_95324045     HPrz    C    T        0      0        2 
   7  chr7_95324045     ZBoe    C    T        0      0        2 
   7  chr7_95324045     ZGre    C    T      0.5      1        2 
   7  chr7_95324045     ZHar    C    T        0      0        2 
   7  chr7_95324045   Sample    C    T        0      0        2 
   7  chr7_95326601     AAsi    T    G        0      0        2 
   7  chr7_95326601     AKia    T    G        0      0        2 
   7  chr7_95326601     AOna    T    G        0      0        2 
   7  chr7_95326601     ASom    T    G        0      0        2 
   7  chr7_95326601     HCab    T    G        0      0        2 
   7  chr7_95326601     HPrz    T    G        0      0        2 
   7  chr7_95326601     ZBoe    T    G        0      0        2 
   7  chr7_95326601     ZGre    T    G      0.5      1        2 
   7  chr7_95326601     ZHar    T    G        0      0        2 
   7  chr7_95326601   Sample    T    G        0      0        2 
   7  chr7_95330395     AAsi    C    T        0      0        2 
   7  chr7_95330395     AKia    C    T        1      2        2 
   7  chr7_95330395     AOna    C    T        0      0        2 
   7  chr7_95330395     ASom    C    T        0      0        2 
   7  chr7_95330395     HCab    C    T        0      0        2 
   7  chr7_95330395     HPrz    C    T        0      0        2 
   7  chr7_95330395     ZBoe    C    T        0      0        2 
   7  chr7_95330395     ZGre    C    T        0      0        2 
   7  chr7_95330395     ZHar    C    T        0      0        2 
   7  chr7_95330395   Sample    C    T        0      0        2 
   7  chr7_95337659     AAsi    T    C        0      0        2 
   7  chr7_95337659     AKia    T    C        0      0        2 
   7  chr7_95337659     AOna    T    C        0      0        2 
   7  chr7_95337659     ASom    T    C        0      0        2 
   7  chr7_95337659     HCab    T    C        0      0        2 
   7  chr7_95337659     HPrz    T    C      0.5      1        2 
   7  chr7_95337659     ZBoe    T    C        0      0        2 
   7  chr7_95337659     ZGre    T    C        0      0        2 
   7  chr7_95337659     ZHar    T    C        0      0        2 
   7  chr7_95337659   Sample    T    C        0      0        2 
   7  chr7_95337662     AAsi    C    T        0      0        2 
   7  chr7_95337662     AKia    C    T        0      0        2 
   7  chr7_95337662     AOna    C    T        0      0        2 
   7  chr7_95337662     ASom    C    T        0      0        2 
   7  chr7_95337662     HCab    C    T      0.5      1        2 
   7  chr7_95337662     HPrz    C    T        0      0        2 
   7  chr7_95337662     ZBoe    C    T        0      0        2 
   7  chr7_95337662     ZGre    C    T        0      0        2 
   7  chr7_95337662     ZHar    C    T        0      0        2 
   7  chr7_95337662   Sample    C    T        0      0        2 
   7  chr7_95341174     AAsi    A    G        0      0        2 
   7  chr7_95341174     AKia    A    G        0      0        2 
   7  chr7_95341174     AOna    A    G      0.5      1        2 
   7  chr7_95341174     ASom    A    G        0      0        2 
   7  chr7_95341174     HCab    A    G        0      0        2 
   7  chr7_95341174     HPrz    A    G        0      0        2 
   7  chr7_95341174     ZBoe    A    G        0      0        2 
   7  chr7_95341174     ZGre    A    G        0      0        2 
   7  chr7_95341174     ZHar    A    G        0      0        2 
   7  chr7_95341174   Sample    A    G        0      0        2 
   7  chr7_95345262     AAsi    A    G        0      0        2 
   7  chr7_95345262     AKia    A    G        0      0        2 
   7  chr7_95345262     AOna    A    G        0      0        2 
   7  chr7_95345262     ASom    A    G        0      0        2 
   7  chr7_95345262     HCab    A    G        0      0        2 
   7  chr7_95345262     HPrz    A    G        0      0        2 
   7  chr7_95345262     ZBoe    A    G        0      0        2 
   7  chr7_95345262     ZGre    A    G      0.5      1        2 
   7  chr7_95345262     ZHar    A    G        0      0        2 
   7  chr7_95345262   Sample    A    G        0      0        2 
   7  chr7_95351737     AAsi    G    T        0      0        2 
   7  chr7_95351737     AKia    G    T        0      0        2 
   7  chr7_95351737     AOna    G    T        0      0        2 
   7  chr7_95351737     ASom    G    T        0      0        2 
   7  chr7_95351737     HCab    G    T        1      2        2 
   7  chr7_95351737     HPrz    G    T        0      0        2 
   7  chr7_95351737     ZBoe    G    T        0      0        2 
   7  chr7_95351737     ZGre    G    T        0      0        2 
   7  chr7_95351737     ZHar    G    T        0      0        2 
   7  chr7_95351737   Sample    G    T        0      0        2 
   7  chr7_95355603     AAsi    C    T        0      0        2 
   7  chr7_95355603     AKia    C    T        1      2        2 
   7  chr7_95355603     AOna    C    T        0      0        2 
   7  chr7_95355603     ASom    C    T        0      0        2 
   7  chr7_95355603     HCab    C    T        0      0        2 
   7  chr7_95355603     HPrz    C    T        0      0        2 
   7  chr7_95355603     ZBoe    C    T        0      0        2 
   7  chr7_95355603     ZGre    C    T        0      0        2 
   7  chr7_95355603     ZHar    C    T        0      0        2 
   7  chr7_95355603   Sample    C    T        0      0        2 
   7  chr7_95356151     AAsi    T    C        0      0        2 
   7  chr7_95356151     AKia    T    C        0      0        2 
   7  chr7_95356151     AOna    T    C        0      0        2 
   7  chr7_95356151     ASom    T    C        0      0        2 
   7  chr7_95356151     HCab    T    C        0      0        2 
   7  chr7_95356151     HPrz    T    C        0      0        2 
   7  chr7_95356151     ZBoe    T    C        0      0        2 
   7  chr7_95356151     ZGre    T    C        0      0        2 
   7  chr7_95356151     ZHar    T    C        1      2        2 
   7  chr7_95356151   Sample    T    C        0      0        2 
   7  chr7_95357277     AAsi    T    C        0      0        2 
   7  chr7_95357277     AKia    T    C        0      0        2 
   7  chr7_95357277     AOna    T    C        0      0        2 
   7  chr7_95357277     ASom    T    C        1      2        2 
   7  chr7_95357277     HCab    T    C        0      0        2 
   7  chr7_95357277     HPrz    T    C        0      0        2 
   7  chr7_95357277     ZBoe    T    C        0      0        2 
   7  chr7_95357277     ZGre    T    C        0      0        2 
   7  chr7_95357277     ZHar    T    C        0      0        2 
   7  chr7_95357277   Sample    T    C        1      2        2 
   7  chr7_95358441     AAsi    A    G        0      0        2 
   7  chr7_95358441     AKia    A    G        0      0        2 
   7  chr7_95358441     AOna    A    G        0      0        2 
   7  chr7_95358441     ASom    A    G        0      0        2 
   7  chr7_95358441     HCab    A    G        1      2        2 
   7  chr7_95358441     HPrz    A    G        1      2        2 
   7  chr7_95358441     ZBoe    A    G        0      0        2 
   7  chr7_95358441     ZGre    A    G        0      0        2 
   7  chr7_95358441     ZHar    A    G        0      0        2 
   7  chr7_95358441   Sample    A    G        0      0        2 
   7  chr7_95358857     AAsi    C    A        0      0        2 
   7  chr7_95358857     AKia    C    A        0      0        2 
   7  chr7_95358857     AOna    C    A        0      0        2 
   7  chr7_95358857     ASom    C    A        0      0        2 
   7  chr7_95358857     HCab    C    A        0      0        2 
   7  chr7_95358857     HPrz    C    A        0      0        2 
   7  chr7_95358857     ZBoe    C    A        0      0        2 
   7  chr7_95358857     ZGre    C    A        0      0        2 
   7  chr7_95358857     ZHar    C    A        1      2        2 
   7  chr7_95358857   Sample    C    A        0      0        2 
   7  chr7_95367195     AAsi    C    G        0      0        2 
   7  chr7_95367195     AKia    C    G        0      0        2 
   7  chr7_95367195     AOna    C    G        0      0        2 
   7  chr7_95367195     ASom    C    G        0      0        2 
   7  chr7_95367195     HCab    C    G        1      2        2 
   7  chr7_95367195     HPrz    C    G        1      2        2 
   7  chr7_95367195     ZBoe    C    G        0      0        2 
   7  chr7_95367195     ZGre    C    G        0      0        2 
   7  chr7_95367195     ZHar    C    G        0      0        2 
   7  chr7_95367195   Sample    C    G        0      0        2 
   7  chr7_95372793     AAsi    C    T        0      0        2 
   7  chr7_95372793     AKia    C    T        0      0        2 
   7  chr7_95372793     AOna    C    T        0      0        2 
   7  chr7_95372793     ASom    C    T        0      0        2 
   7  chr7_95372793     HCab    C    T        0      0        2 
   7  chr7_95372793     HPrz    C    T        0      0        2 
   7  chr7_95372793     ZBoe    C    T        0      0        2 
   7  chr7_95372793     ZGre    C    T        0      0        2 
   7  chr7_95372793     ZHar    C    T        1      2        2 
   7  chr7_95372793   Sample    C    T        0      0        2 
   7  chr7_95373653     AAsi    C    T        0      0        2 
   7  chr7_95373653     AKia    C    T        0      0        2 
   7  chr7_95373653     AOna    C    T        0      0        2 
   7  chr7_95373653     ASom    C    T        0      0        2 
   7  chr7_95373653     HCab    C    T        0      0        2 
   7  chr7_95373653     HPrz    C    T        0      0        2 
   7  chr7_95373653     ZBoe    C    T      0.5      1        2 
   7  chr7_95373653     ZGre    C    T        0      0        2 
   7  chr7_95373653     ZHar    C    T        0      0        2 
   7  chr7_95373653   Sample    C    T        0      0        2 
   7  chr7_95373752     AAsi    A    G        0      0        2 
   7  chr7_95373752     AKia    A    G        0      0        2 
   7  chr7_95373752     AOna    A    G        0      0        2 
   7  chr7_95373752     ASom    A    G        0      0        2 
   7  chr7_95373752     HCab    A    G        0      0        2 
   7  chr7_95373752     HPrz    A    G        0      0        2 
   7  chr7_95373752     ZBoe    A    G      0.5      1        2 
   7  chr7_95373752     ZGre    A    G        0      0        2 
   7  chr7_95373752     ZHar    A    G        0      0        2 
   7  chr7_95373752   Sample    A    G        0      0        2 
   7  chr7_95387340     AAsi    C    T        0      0        2 
   7  chr7_95387340     AKia    C    T        0      0        2 
   7  chr7_95387340     AOna    C    T      0.5      1        2 
   7  chr7_95387340     ASom    C    T        0      0        2 
   7  chr7_95387340     HCab    C    T        0      0        2 
   7  chr7_95387340     HPrz    C    T        0      0        2 
   7  chr7_95387340     ZBoe    C    T        0      0        2 
   7  chr7_95387340     ZGre    C    T        0      0        2 
   7  chr7_95387340     ZHar    C    T        0      0        2 
   7  chr7_95387340   Sample    C    T        0      0        2 
   7  chr7_95388106     AAsi    C    T        0      0        2 
   7  chr7_95388106     AKia    C    T        0      0        2 
   7  chr7_95388106     AOna    C    T        1      2        2 
   7  chr7_95388106     ASom    C    T        0      0        2 
   7  chr7_95388106     HCab    C    T        0      0        2 
   7  chr7_95388106     HPrz    C    T        0      0        2 
   7  chr7_95388106     ZBoe    C    T        0      0        2 
   7  chr7_95388106     ZGre    C    T        0      0        2 
   7  chr7_95388106     ZHar    C    T        0      0        2 
   7  chr7_95388106   Sample    C    T        0      0        2 
   7  chr7_95390913     AAsi    C    T        0      0        2 
   7  chr7_95390913     AKia    C    T        0      0        2 
   7  chr7_95390913     AOna    C    T        1      2        2 
   7  chr7_95390913     ASom    C    T        0      0        2 
   7  chr7_95390913     HCab    C    T        0      0        2 
   7  chr7_95390913     HPrz    C    T        0      0        2 
   7  chr7_95390913     ZBoe    C    T        0      0        2 
   7  chr7_95390913     ZGre    C    T        0      0        2 
   7  chr7_95390913     ZHar    C    T        0      0        2 
   7  chr7_95390913   Sample    C    T        0      0        2 
   7  chr7_95401052     AAsi    C    T        0      0        2 
   7  chr7_95401052     AKia    C    T        0      0        2 
   7  chr7_95401052     AOna    C    T        0      0        2 
   7  chr7_95401052     ASom    C    T        0      0        2 
   7  chr7_95401052     HCab    C    T        1      2        2 
   7  chr7_95401052     HPrz    C    T        1      2        2 
   7  chr7_95401052     ZBoe    C    T        0      0        2 
   7  chr7_95401052     ZGre    C    T        0      0        2 
   7  chr7_95401052     ZHar    C    T        0      0        2 
   7  chr7_95401052   Sample    C    T        0      0        2 
   7  chr7_95416755     AAsi    A    G        0      0        2 
   7  chr7_95416755     AKia    A    G        0      0        2 
   7  chr7_95416755     AOna    A    G        0      0        2 
   7  chr7_95416755     ASom    A    G        0      0        2 
   7  chr7_95416755     HCab    A    G        1      2        2 
   7  chr7_95416755     HPrz    A    G        1      2        2 
   7  chr7_95416755     ZBoe    A    G        0      0        2 
   7  chr7_95416755     ZGre    A    G        0      0        2 
   7  chr7_95416755     ZHar    A    G        0      0        2 
   7  chr7_95416755   Sample    A    G        0      0        2 
   7  chr7_95420895     AAsi    T    C        1      2        2 
   7  chr7_95420895     AKia    T    C        0      0        2 
   7  chr7_95420895     AOna    T    C        0      0        2 
   7  chr7_95420895     ASom    T    C        0      0        2 
   7  chr7_95420895     HCab    T    C        0      0        2 
   7  chr7_95420895     HPrz    T    C        0      0        2 
   7  chr7_95420895     ZBoe    T    C        0      0        2 
   7  chr7_95420895     ZGre    T    C        0      0        2 
   7  chr7_95420895     ZHar    T    C        0      0        2 
   7  chr7_95420895   Sample    T    C        0      0        2 
   7  chr7_95423432     AAsi    C    T        0      0        2 
   7  chr7_95423432     AKia    C    T        0      0        2 
   7  chr7_95423432     AOna    C    T        0      0        2 
   7  chr7_95423432     ASom    C    T        0      0        2 
   7  chr7_95423432     HCab    C    T        1      2        2 
   7  chr7_95423432     HPrz    C    T        1      2        2 
   7  chr7_95423432     ZBoe    C    T        0      0        2 
   7  chr7_95423432     ZGre    C    T        0      0        2 
   7  chr7_95423432     ZHar    C    T        0      0        2 
   7  chr7_95423432   Sample    C    T        0      0        2 
   7  chr7_95430950     AAsi    C    G        0      0        2 
   7  chr7_95430950     AKia    C    G        0      0        2 
   7  chr7_95430950     AOna    C    G      0.5      1        2 
   7  chr7_95430950     ASom    C    G        0      0        2 
   7  chr7_95430950     HCab    C    G        0      0        2 
   7  chr7_95430950     HPrz    C    G        0      0        2 
   7  chr7_95430950     ZBoe    C    G        0      0        2 
   7  chr7_95430950     ZGre    C    G        0      0        2 
   7  chr7_95430950     ZHar    C    G        0      0        2 
   7  chr7_95430950   Sample    C    G        0      0        2 
   7  chr7_95431022     AAsi    A    C        0      0        2 
   7  chr7_95431022     AKia    A    C        1      2        2 
   7  chr7_95431022     AOna    A    C        0      0        2 
   7  chr7_95431022     ASom    A    C        0      0        2 
   7  chr7_95431022     HCab    A    C        0      0        2 
   7  chr7_95431022     HPrz    A    C        0      0        2 
   7  chr7_95431022     ZBoe    A    C        0      0        2 
   7  chr7_95431022     ZGre    A    C        0      0        2 
   7  chr7_95431022     ZHar    A    C        0      0        2 
   7  chr7_95431022   Sample    A    C        0      0        2 
   7  chr7_95432042     AAsi    G    C        0      0        2 
   7  chr7_95432042     AKia    G    C        0      0        2 
   7  chr7_95432042     AOna    G    C        0      0        2 
   7  chr7_95432042     ASom    G    C        0      0        2 
   7  chr7_95432042     HCab    G    C        0      0        2 
   7  chr7_95432042     HPrz    G    C        0      0        2 
   7  chr7_95432042     ZBoe    G    C        0      0        2 
   7  chr7_95432042     ZGre    G    C        0      0        2 
   7  chr7_95432042     ZHar    G    C        1      2        2 
   7  chr7_95432042   Sample    G    C        0      0        2 
   7  chr7_95435077     AAsi    A    G        0      0        2 
   7  chr7_95435077     AKia    A    G        0      0        2 
   7  chr7_95435077     AOna    A    G        0      0        2 
   7  chr7_95435077     ASom    A    G        0      0        2 
   7  chr7_95435077     HCab    A    G        1      2        2 
   7  chr7_95435077     HPrz    A    G        1      2        2 
   7  chr7_95435077     ZBoe    A    G        0      0        2 
   7  chr7_95435077     ZGre    A    G        0      0        2 
   7  chr7_95435077     ZHar    A    G        0      0        2 
   7  chr7_95435077   Sample    A    G        0      0        2 
   7  chr7_95440027     AAsi    C    T        0      0        2 
   7  chr7_95440027     AKia    C    T        0      0        2 
   7  chr7_95440027     AOna    C    T        0      0        2 
   7  chr7_95440027     ASom    C    T        0      0        2 
   7  chr7_95440027     HCab    C    T      0.5      1        2 
   7  chr7_95440027     HPrz    C    T        1      2        2 
   7  chr7_95440027     ZBoe    C    T        0      0        2 
   7  chr7_95440027     ZGre    C    T        0      0        2 
   7  chr7_95440027     ZHar    C    T        0      0        2 
   7  chr7_95440027   Sample    C    T        0      0        2 
   7  chr7_95451978     AAsi    A    G        0      0        2 
   7  chr7_95451978     AKia    A    G        0      0        2 
   7  chr7_95451978     AOna    A    G        0      0        2 
   7  chr7_95451978     ASom    A    G        0      0        2 
   7  chr7_95451978     HCab    A    G        0      0        2 
   7  chr7_95451978     HPrz    A    G        0      0        2 
   7  chr7_95451978     ZBoe    A    G        0      0        2 
   7  chr7_95451978     ZGre    A    G      0.5      1        2 
   7  chr7_95451978     ZHar    A    G        0      0        2 
   7  chr7_95451978   Sample    A    G        0      0        2 
   7  chr7_95455594     AAsi    C    T        1      2        2 
   7  chr7_95455594     AKia    C    T        0      0        2 
   7  chr7_95455594     AOna    C    T        0      0        2 
   7  chr7_95455594     ASom    C    T        1      2        2 
   7  chr7_95455594     HCab    C    T        0      0        2 
   7  chr7_95455594     HPrz    C    T        0      0        2 
   7  chr7_95455594     ZBoe    C    T        0      0        2 
   7  chr7_95455594     ZGre    C    T        0      0        2 
   7  chr7_95455594     ZHar    C    T        0      0        2 
   7  chr7_95455594   Sample    C    T        1      2        2 
   7  chr7_95459270     AAsi    T    C        0      0        2 
   7  chr7_95459270     AKia    T    C        1      2        2 
   7  chr7_95459270     AOna    T    C        0      0        2 
   7  chr7_95459270     ASom    T    C        0      0        2 
   7  chr7_95459270     HCab    T    C        0      0        2 
   7  chr7_95459270     HPrz    T    C        0      0        2 
   7  chr7_95459270     ZBoe    T    C        0      0        2 
   7  chr7_95459270     ZGre    T    C        0      0        2 
   7  chr7_95459270     ZHar    T    C        0      0        2 
   7  chr7_95459270   Sample    T    C        0      0        2 
   7  chr7_95467723     AAsi    G    T        0      0        2 
   7  chr7_95467723     AKia    G    T        0      0        2 
   7  chr7_95467723     AOna    G    T        0      0        2 
   7  chr7_95467723     ASom    G    T        0      0        2 
   7  chr7_95467723     HCab    G    T        0      0        2 
   7  chr7_95467723     HPrz    G    T        0      0        2 
   7  chr7_95467723     ZBoe    G    T      0.5      1        2 
   7  chr7_95467723     ZGre    G    T        0      0        2 
   7  chr7_95467723     ZHar    G    T        0      0        2 
   7  chr7_95467723   Sample    G    T        0      0        2 
   7  chr7_95468056     AAsi    T    C        0      0        2 
   7  chr7_95468056     AKia    T    C        0      0        2 
   7  chr7_95468056     AOna    T    C      0.5      1        2 
   7  chr7_95468056     ASom    T    C        0      0        2 
   7  chr7_95468056     HCab    T    C        0      0        2 
   7  chr7_95468056     HPrz    T    C        0      0        2 
   7  chr7_95468056     ZBoe    T    C        0      0        2 
   7  chr7_95468056     ZGre    T    C        0      0        2 
   7  chr7_95468056     ZHar    T    C        0      0        2 
   7  chr7_95468056   Sample    T    C        0      0        2 
   7  chr7_95470627     AAsi    G    A        1      2        2 
   7  chr7_95470627     AKia    G    A        0      0        2 
   7  chr7_95470627     AOna    G    A        0      0        2 
   7  chr7_95470627     ASom    G    A        0      0        2 
   7  chr7_95470627     HCab    G    A        0      0        2 
   7  chr7_95470627     HPrz    G    A        0      0        2 
   7  chr7_95470627     ZBoe    G    A        0      0        2 
   7  chr7_95470627     ZGre    G    A        0      0        2 
   7  chr7_95470627     ZHar    G    A        0      0        2 
   7  chr7_95470627   Sample    G    A        1      2        2 
   7  chr7_95471316     AAsi    A    G        0      0        2 
   7  chr7_95471316     AKia    A    G        0      0        2 
   7  chr7_95471316     AOna    A    G        0      0        2 
   7  chr7_95471316     ASom    A    G        0      0        2 
   7  chr7_95471316     HCab    A    G        0      0        2 
   7  chr7_95471316     HPrz    A    G        0      0        2 
   7  chr7_95471316     ZBoe    A    G        0      0        2 
   7  chr7_95471316     ZGre    A    G        0      0        2 
   7  chr7_95471316     ZHar    A    G        1      2        2 
   7  chr7_95471316   Sample    A    G        0      0        2 
   7  chr7_95479178     AAsi    G    A        0      0        2 
   7  chr7_95479178     AKia    G    A        0      0        2 
   7  chr7_95479178     AOna    G    A        0      0        2 
   7  chr7_95479178     ASom    G    A        0      0        2 
   7  chr7_95479178     HCab    G    A      0.5      1        2 
   7  chr7_95479178     HPrz    G    A      0.5      1        2 
   7  chr7_95479178     ZBoe    G    A        0      0        2 
   7  chr7_95479178     ZGre    G    A        0      0        2 
   7  chr7_95479178     ZHar    G    A        0      0        2 
   7  chr7_95479178   Sample    G    A        0      0        2 
   7  chr7_95485884     AAsi    T    C        0      0        2 
   7  chr7_95485884     AKia    T    C        0      0        2 
   7  chr7_95485884     AOna    T    C      0.5      1        2 
   7  chr7_95485884     ASom    T    C        0      0        2 
   7  chr7_95485884     HCab    T    C        0      0        2 
   7  chr7_95485884     HPrz    T    C        0      0        2 
   7  chr7_95485884     ZBoe    T    C        0      0        2 
   7  chr7_95485884     ZGre    T    C        0      0        2 
   7  chr7_95485884     ZHar    T    C        0      0        2 
   7  chr7_95485884   Sample    T    C        0      0        2 
   7  chr7_95492101     AAsi    C    T        0      0        2 
   7  chr7_95492101     AKia    C    T        0      0        2 
   7  chr7_95492101     AOna    C    T        0      0        2 
   7  chr7_95492101     ASom    C    T        0      0        2 
   7  chr7_95492101     HCab    C    T        0      0        2 
   7  chr7_95492101     HPrz    C    T        0      0        2 
   7  chr7_95492101     ZBoe    C    T      0.5      1        2 
   7  chr7_95492101     ZGre    C    T        0      0        2 
   7  chr7_95492101     ZHar    C    T        0      0        2 
   7  chr7_95492101   Sample    C    T        0      0        2 
   7  chr7_95493712     AAsi    A    C        1      2        2 
   7  chr7_95493712     AKia    A    C        0      0        2 
   7  chr7_95493712     AOna    A    C        0      0        2 
   7  chr7_95493712     ASom    A    C        0      0        2 
   7  chr7_95493712     HCab    A    C        0      0        2 
   7  chr7_95493712     HPrz    A    C        0      0        2 
   7  chr7_95493712     ZBoe    A    C        0      0        2 
   7  chr7_95493712     ZGre    A    C        0      0        2 
   7  chr7_95493712     ZHar    A    C        0      0        2 
   7  chr7_95493712   Sample    A    C        0      0        2 
   7  chr7_95499380     AAsi    G    A        0      0        2 
   7  chr7_95499380     AKia    G    A        0      0        2 
   7  chr7_95499380     AOna    G    A        0      0        2 
   7  chr7_95499380     ASom    G    A        0      0        2 
   7  chr7_95499380     HCab    G    A        0      0        2 
   7  chr7_95499380     HPrz    G    A      0.5      1        2 
   7  chr7_95499380     ZBoe    G    A        0      0        2 
   7  chr7_95499380     ZGre    G    A        0      0        2 
   7  chr7_95499380     ZHar    G    A        0      0        2 
   7  chr7_95499380   Sample    G    A        0      0        2 
   7  chr7_95508681     AAsi    A    G        0      0        2 
   7  chr7_95508681     AKia    A    G        0      0        2 
   7  chr7_95508681     AOna    A    G        0      0        2 
   7  chr7_95508681     ASom    A    G        0      0        2 
   7  chr7_95508681     HCab    A    G        0      0        2 
   7  chr7_95508681     HPrz    A    G        0      0        2 
   7  chr7_95508681     ZBoe    A    G        0      0        2 
   7  chr7_95508681     ZGre    A    G        0      0        2 
   7  chr7_95508681     ZHar    A    G        1      2        2 
   7  chr7_95508681   Sample    A    G        0      0        2 
   7  chr7_95509025     AAsi    C    G        0      0        2 
   7  chr7_95509025     AKia    C    G        1      2        2 
   7  chr7_95509025     AOna    C    G        0      0        2 
   7  chr7_95509025     ASom    C    G        0      0        2 
   7  chr7_95509025     HCab    C    G        0      0        2 
   7  chr7_95509025     HPrz    C    G        0      0        2 
   7  chr7_95509025     ZBoe    C    G        0      0        2 
   7  chr7_95509025     ZGre    C    G        0      0        2 
   7  chr7_95509025     ZHar    C    G        0      0        2 
   7  chr7_95509025   Sample    C    G        0      0        2 
   7  chr7_95509302     AAsi    G    A        0      0        2 
   7  chr7_95509302     AKia    G    A        0      0        2 
   7  chr7_95509302     AOna    G    A        0      0        2 
   7  chr7_95509302     ASom    G    A        0      0        2 
   7  chr7_95509302     HCab    G    A        1      2        2 
   7  chr7_95509302     HPrz    G    A        1      2        2 
   7  chr7_95509302     ZBoe    G    A        0      0        2 
   7  chr7_95509302     ZGre    G    A        0      0        2 
   7  chr7_95509302     ZHar    G    A        0      0        2 
   7  chr7_95509302   Sample    G    A        0      0        2 
   7  chr7_95509882     AAsi    G    A        0      0        2 
   7  chr7_95509882     AKia    G    A        0      0        2 
   7  chr7_95509882     AOna    G    A      0.5      1        2 
   7  chr7_95509882     ASom    G    A        0      0        2 
   7  chr7_95509882     HCab    G    A        0      0        2 
   7  chr7_95509882     HPrz    G    A        0      0        2 
   7  chr7_95509882     ZBoe    G    A        0      0        2 
   7  chr7_95509882     ZGre    G    A        0      0        2 
   7  chr7_95509882     ZHar    G    A        0      0        2 
   7  chr7_95509882   Sample    G    A        0      0        2 
   7  chr7_95511594     AAsi    A    C        0      0        2 
   7  chr7_95511594     AKia    A    C        0      0        2 
   7  chr7_95511594     AOna    A    C        0      0        2 
   7  chr7_95511594     ASom    A    C        0      0        2 
   7  chr7_95511594     HCab    A    C        0      0        2 
   7  chr7_95511594     HPrz    A    C      0.5      1        2 
   7  chr7_95511594     ZBoe    A    C        0      0        2 
   7  chr7_95511594     ZGre    A    C        0      0        2 
   7  chr7_95511594     ZHar    A    C        0      0        2 
   7  chr7_95511594   Sample    A    C        0      0        2 
   7  chr7_95526258     AAsi    A    C        1      2        2 
   7  chr7_95526258     AKia    A    C        0      0        2 
   7  chr7_95526258     AOna    A    C        0      0        2 
   7  chr7_95526258     ASom    A    C        1      2        2 
   7  chr7_95526258     HCab    A    C        0      0        2 
   7  chr7_95526258     HPrz    A    C        0      0        2 
   7  chr7_95526258     ZBoe    A    C        0      0        2 
   7  chr7_95526258     ZGre    A    C        0      0        2 
   7  chr7_95526258     ZHar    A    C        0      0        2 
   7  chr7_95526258   Sample    A    C        1      2        2 
   7  chr7_95527010     AAsi    A    G        0      0        2 
   7  chr7_95527010     AKia    A    G        0      0        2 
   7  chr7_95527010     AOna    A    G        0      0        2 
   7  chr7_95527010     ASom    A    G        0      0        2 
   7  chr7_95527010     HCab    A    G      0.5      1        2 
   7  chr7_95527010     HPrz    A    G      0.5      1        2 
   7  chr7_95527010     ZBoe    A    G        0      0        2 
   7  chr7_95527010     ZGre    A    G        0      0        2 
   7  chr7_95527010     ZHar    A    G        0      0        2 
   7  chr7_95527010   Sample    A    G        0      0        2 
   7  chr7_95527361     AAsi    G    T        0      0        2 
   7  chr7_95527361     AKia    G    T        0      0        2 
   7  chr7_95527361     AOna    G    T        0      0        2 
   7  chr7_95527361     ASom    G    T        0      0        2 
   7  chr7_95527361     HCab    G    T      0.5      1        2 
   7  chr7_95527361     HPrz    G    T      0.5      1        2 
   7  chr7_95527361     ZBoe    G    T        0      0        2 
   7  chr7_95527361     ZGre    G    T        0      0        2 
   7  chr7_95527361     ZHar    G    T        0      0        2 
   7  chr7_95527361   Sample    G    T        0      0        2 
   7  chr7_95527468     AAsi    G    A        0      0        2 
   7  chr7_95527468     AKia    G    A        0      0        2 
   7  chr7_95527468     AOna    G    A      0.5      1        2 
   7  chr7_95527468     ASom    G    A        0      0        2 
   7  chr7_95527468     HCab    G    A        0      0        2 
   7  chr7_95527468     HPrz    G    A        0      0        2 
   7  chr7_95527468     ZBoe    G    A        0      0        2 
   7  chr7_95527468     ZGre    G    A        0      0        2 
   7  chr7_95527468     ZHar    G    A        0      0        2 
   7  chr7_95527468   Sample    G    A        0      0        2 
   7  chr7_95537635     AAsi    C    T        0      0        2 
   7  chr7_95537635     AKia    C    T        0      0        2 
   7  chr7_95537635     AOna    C    T        0      0        2 
   7  chr7_95537635     ASom    C    T        0      0        2 
   7  chr7_95537635     HCab    C    T      0.5      1        2 
   7  chr7_95537635     HPrz    C    T        0      0        2 
   7  chr7_95537635     ZBoe    C    T        0      0        2 
   7  chr7_95537635     ZGre    C    T        0      0        2 
   7  chr7_95537635     ZHar    C    T        0      0        2 
   7  chr7_95537635   Sample    C    T        0      0        2 
   7  chr7_95537807     AAsi    C    A        0      0        2 
   7  chr7_95537807     AKia    C    A        0      0        2 
   7  chr7_95537807     AOna    C    A        0      0        2 
   7  chr7_95537807     ASom    C    A        0      0        2 
   7  chr7_95537807     HCab    C    A        1      2        2 
   7  chr7_95537807     HPrz    C    A        1      2        2 
   7  chr7_95537807     ZBoe    C    A        0      0        2 
   7  chr7_95537807     ZGre    C    A        0      0        2 
   7  chr7_95537807     ZHar    C    A        0      0        2 
   7  chr7_95537807   Sample    C    A        0      0        2 
   7  chr7_95538170     AAsi    T    C        0      0        2 
   7  chr7_95538170     AKia    T    C        0      0        2 
   7  chr7_95538170     AOna    T    C        1      2        2 
   7  chr7_95538170     ASom    T    C        0      0        2 
   7  chr7_95538170     HCab    T    C        0      0        2 
   7  chr7_95538170     HPrz    T    C        0      0        2 
   7  chr7_95538170     ZBoe    T    C        0      0        2 
   7  chr7_95538170     ZGre    T    C        0      0        2 
   7  chr7_95538170     ZHar    T    C        0      0        2 
   7  chr7_95538170   Sample    T    C        0      0        2 
   7  chr7_95538958     AAsi    G    A        0      0        2 
   7  chr7_95538958     AKia    G    A        1      2        2 
   7  chr7_95538958     AOna    G    A        0      0        2 
   7  chr7_95538958     ASom    G    A        0      0        2 
   7  chr7_95538958     HCab    G    A        0      0        2 
   7  chr7_95538958     HPrz    G    A        0      0        2 
   7  chr7_95538958     ZBoe    G    A        0      0        2 
   7  chr7_95538958     ZGre    G    A        0      0        2 
   7  chr7_95538958     ZHar    G    A        0      0        2 
   7  chr7_95538958   Sample    G    A        0      0        2 
   7  chr7_95542348     AAsi    T    C        0      0        2 
   7  chr7_95542348     AKia    T    C        0      0        2 
   7  chr7_95542348     AOna    T    C        0      0        2 
   7  chr7_95542348     ASom    T    C        0      0        2 
   7  chr7_95542348     HCab    T    C        0      0        2 
   7  chr7_95542348     HPrz    T    C        0      0        2 
   7  chr7_95542348     ZBoe    T    C      0.5      1        2 
   7  chr7_95542348     ZGre    T    C        0      0        2 
   7  chr7_95542348     ZHar    T    C        0      0        2 
   7  chr7_95542348   Sample    T    C        0      0        2 
   7  chr7_95543881     AAsi    T    C        0      0        2 
   7  chr7_95543881     AKia    T    C        0      0        2 
   7  chr7_95543881     AOna    T    C        0      0        2 
   7  chr7_95543881     ASom    T    C        0      0        2 
   7  chr7_95543881     HCab    T    C        0      0        2 
   7  chr7_95543881     HPrz    T    C        0      0        2 
   7  chr7_95543881     ZBoe    T    C      0.5      1        2 
   7  chr7_95543881     ZGre    T    C        0      0        2 
   7  chr7_95543881     ZHar    T    C        0      0        2 
   7  chr7_95543881   Sample    T    C        0      0        2 
   7  chr7_95547911     AAsi    A    C        0      0        2 
   7  chr7_95547911     AKia    A    C        0      0        2 
   7  chr7_95547911     AOna    A    C        1      2        2 
   7  chr7_95547911     ASom    A    C        0      0        2 
   7  chr7_95547911     HCab    A    C        0      0        2 
   7  chr7_95547911     HPrz    A    C        0      0        2 
   7  chr7_95547911     ZBoe    A    C        0      0        2 
   7  chr7_95547911     ZGre    A    C        0      0        2 
   7  chr7_95547911     ZHar    A    C        0      0        2 
   7  chr7_95547911   Sample    A    C        0      0        2 
   7  chr7_95549816     AAsi    T    C        0      0        2 
   7  chr7_95549816     AKia    T    C        0      0        2 
   7  chr7_95549816     AOna    T    C        0      0        2 
   7  chr7_95549816     ASom    T    C        0      0        2 
   7  chr7_95549816     HCab    T    C      0.5      1        2 
   7  chr7_95549816     HPrz    T    C        0      0        2 
   7  chr7_95549816     ZBoe    T    C        0      0        2 
   7  chr7_95549816     ZGre    T    C        0      0        2 
   7  chr7_95549816     ZHar    T    C        0      0        2 
   7  chr7_95549816   Sample    T    C        0      0        2 
   7  chr7_95550383     AAsi    T    C        0      0        2 
   7  chr7_95550383     AKia    T    C        0      0        2 
   7  chr7_95550383     AOna    T    C        0      0        2 
   7  chr7_95550383     ASom    T    C        0      0        2 
   7  chr7_95550383     HCab    T    C        0      0        2 
   7  chr7_95550383     HPrz    T    C        0      0        2 
   7  chr7_95550383     ZBoe    T    C      0.5      1        2 
   7  chr7_95550383     ZGre    T    C        0      0        2 
   7  chr7_95550383     ZHar    T    C        0      0        2 
   7  chr7_95550383   Sample    T    C        0      0        2 
   7  chr7_95550725     AAsi    C    T        0      0        2 
   7  chr7_95550725     AKia    C    T        0      0        2 
   7  chr7_95550725     AOna    C    T        0      0        2 
   7  chr7_95550725     ASom    C    T        0      0        2 
   7  chr7_95550725     HCab    C    T        0      0        2 
   7  chr7_95550725     HPrz    C    T        0      0        2 
   7  chr7_95550725     ZBoe    C    T        0      0        2 
   7  chr7_95550725     ZGre    C    T      0.5      1        2 
   7  chr7_95550725     ZHar    C    T        0      0        2 
   7  chr7_95550725   Sample    C    T        0      0        2 
   7  chr7_95551290     AAsi    C    T        0      0        2 
   7  chr7_95551290     AKia    C    T        0      0        2 
   7  chr7_95551290     AOna    C    T        0      0        2 
   7  chr7_95551290     ASom    C    T        0      0        2 
   7  chr7_95551290     HCab    C    T      0.5      1        2 
   7  chr7_95551290     HPrz    C    T        0      0        2 
   7  chr7_95551290     ZBoe    C    T        0      0        2 
   7  chr7_95551290     ZGre    C    T        0      0        2 
   7  chr7_95551290     ZHar    C    T        0      0        2 
   7  chr7_95551290   Sample    C    T        0      0        2 
   7  chr7_95556704     AAsi    T    A        0      0        2 
   7  chr7_95556704     AKia    T    A        0      0        2 
   7  chr7_95556704     AOna    T    A        0      0        2 
   7  chr7_95556704     ASom    T    A        1      2        2 
   7  chr7_95556704     HCab    T    A        0      0        2 
   7  chr7_95556704     HPrz    T    A        0      0        2 
   7  chr7_95556704     ZBoe    T    A        0      0        2 
   7  chr7_95556704     ZGre    T    A        0      0        2 
   7  chr7_95556704     ZHar    T    A        0      0        2 
   7  chr7_95556704   Sample    T    A        0      0        2 
   7  chr7_95569158     AAsi    G    T        0      0        2 
   7  chr7_95569158     AKia    G    T        0      0        2 
   7  chr7_95569158     AOna    G    T        0      0        2 
   7  chr7_95569158     ASom    G    T        0      0        2 
   7  chr7_95569158     HCab    G    T        1      2        2 
   7  chr7_95569158     HPrz    G    T        1      2        2 
   7  chr7_95569158     ZBoe    G    T        0      0        2 
   7  chr7_95569158     ZGre    G    T        0      0        2 
   7  chr7_95569158     ZHar    G    T        0      0        2 
   7  chr7_95569158   Sample    G    T        0      0        2 
   7  chr7_95574158     AAsi    A    G        0      0        2 
   7  chr7_95574158     AKia    A    G        0      0        2 
   7  chr7_95574158     AOna    A    G        0      0        2 
   7  chr7_95574158     ASom    A    G        0      0        2 
   7  chr7_95574158     HCab    A    G        0      0        2 
   7  chr7_95574158     HPrz    A    G        0      0        2 
   7  chr7_95574158     ZBoe    A    G        1      2        2 
   7  chr7_95574158     ZGre    A    G        0      0        2 
   7  chr7_95574158     ZHar    A    G        0      0        2 
   7  chr7_95574158   Sample    A    G        0      0        2 
   7  chr7_95575271     AAsi    T    C        0      0        2 
   7  chr7_95575271     AKia    T    C        0      0        2 
   7  chr7_95575271     AOna    T    C        0      0        2 
   7  chr7_95575271     ASom    T    C        0      0        2 
   7  chr7_95575271     HCab    T    C        1      2        2 
   7  chr7_95575271     HPrz    T    C        1      2        2 
   7  chr7_95575271     ZBoe    T    C        0      0        2 
   7  chr7_95575271     ZGre    T    C        0      0        2 
   7  chr7_95575271     ZHar    T    C        0      0        2 
   7  chr7_95575271   Sample    T    C        0      0        2 
   7  chr7_95576175     AAsi    T    C        0      0        2 
   7  chr7_95576175     AKia    T    C        0      0        2 
   7  chr7_95576175     AOna    T    C        0      0        2 
   7  chr7_95576175     ASom    T    C        1      2        2 
   7  chr7_95576175     HCab    T    C        0      0        2 
   7  chr7_95576175     HPrz    T    C        0      0        2 
   7  chr7_95576175     ZBoe    T    C        0      0        2 
   7  chr7_95576175     ZGre    T    C        0      0        2 
   7  chr7_95576175     ZHar    T    C        0      0        2 
   7  chr7_95576175   Sample    T    C        0      0        2 
   7  chr7_95576206     AAsi    T    C        0      0        2 
   7  chr7_95576206     AKia    T    C        0      0        2 
   7  chr7_95576206     AOna    T    C        0      0        2 
   7  chr7_95576206     ASom    T    C        0      0        2 
   7  chr7_95576206     HCab    T    C        0      0        2 
   7  chr7_95576206     HPrz    T    C        1      2        2 
   7  chr7_95576206     ZBoe    T    C        0      0        2 
   7  chr7_95576206     ZGre    T    C        0      0        2 
   7  chr7_95576206     ZHar    T    C        0      0        2 
   7  chr7_95576206   Sample    T    C        0      0        2 
   7  chr7_95579368     AAsi    G    A        0      0        2 
   7  chr7_95579368     AKia    G    A        0      0        2 
   7  chr7_95579368     AOna    G    A        0      0        2 
   7  chr7_95579368     ASom    G    A        1      2        2 
   7  chr7_95579368     HCab    G    A        0      0        2 
   7  chr7_95579368     HPrz    G    A        0      0        2 
   7  chr7_95579368     ZBoe    G    A        0      0        2 
   7  chr7_95579368     ZGre    G    A        0      0        2 
   7  chr7_95579368     ZHar    G    A        0      0        2 
   7  chr7_95579368   Sample    G    A        0      0        2 
   7  chr7_95580497     AAsi    A    C        0      0        2 
   7  chr7_95580497     AKia    A    C        0      0        2 
   7  chr7_95580497     AOna    A    C        0      0        2 
   7  chr7_95580497     ASom    A    C        0      0        2 
   7  chr7_95580497     HCab    A    C        1      2        2 
   7  chr7_95580497     HPrz    A    C        1      2        2 
   7  chr7_95580497     ZBoe    A    C        0      0        2 
   7  chr7_95580497     ZGre    A    C        0      0        2 
   7  chr7_95580497     ZHar    A    C        0      0        2 
   7  chr7_95580497   Sample    A    C        0      0        2 
   7  chr7_95583896     AAsi    C    T        0      0        2 
   7  chr7_95583896     AKia    C    T        0      0        2 
   7  chr7_95583896     AOna    C    T        0      0        2 
   7  chr7_95583896     ASom    C    T        0      0        2 
   7  chr7_95583896     HCab    C    T        0      0        2 
   7  chr7_95583896     HPrz    C    T        0      0        2 
   7  chr7_95583896     ZBoe    C    T      0.5      1        2 
   7  chr7_95583896     ZGre    C    T        0      0        2 
   7  chr7_95583896     ZHar    C    T        0      0        2 
   7  chr7_95583896   Sample    C    T        0      0        2 
   7  chr7_95587605     AAsi    G    A        0      0        2 
   7  chr7_95587605     AKia    G    A        0      0        2 
   7  chr7_95587605     AOna    G    A        0      0        2 
   7  chr7_95587605     ASom    G    A        0      0        2 
   7  chr7_95587605     HCab    G    A        0      0        2 
   7  chr7_95587605     HPrz    G    A        1      2        2 
   7  chr7_95587605     ZBoe    G    A        0      0        2 
   7  chr7_95587605     ZGre    G    A        0      0        2 
   7  chr7_95587605     ZHar    G    A        0      0        2 
   7  chr7_95587605   Sample    G    A        0      0        2 
   7  chr7_95591686     AAsi    G    A        0      0        2 
   7  chr7_95591686     AKia    G    A        0      0        2 
   7  chr7_95591686     AOna    G    A        0      0        2 
   7  chr7_95591686     ASom    G    A        0      0        2 
   7  chr7_95591686     HCab    G    A        1      2        2 
   7  chr7_95591686     HPrz    G    A        1      2        2 
   7  chr7_95591686     ZBoe    G    A        0      0        2 
   7  chr7_95591686     ZGre    G    A        0      0        2 
   7  chr7_95591686     ZHar    G    A        0      0        2 
   7  chr7_95591686   Sample    G    A        0      0        2 
   7  chr7_95594046     AAsi    C    T        0      0        2 
   7  chr7_95594046     AKia    C    T        0      0        2 
   7  chr7_95594046     AOna    C    T      0.5      1        2 
   7  chr7_95594046     ASom    C    T        0      0        2 
   7  chr7_95594046     HCab    C    T        0      0        2 
   7  chr7_95594046     HPrz    C    T        0      0        2 
   7  chr7_95594046     ZBoe    C    T        0      0        2 
   7  chr7_95594046     ZGre    C    T        0      0        2 
   7  chr7_95594046     ZHar    C    T        0      0        2 
   7  chr7_95594046   Sample    C    T        0      0        2 
   7  chr7_95594491     AAsi    G    A        0      0        2 
   7  chr7_95594491     AKia    G    A        1      2        2 
   7  chr7_95594491     AOna    G    A        0      0        2 
   7  chr7_95594491     ASom    G    A        0      0        2 
   7  chr7_95594491     HCab    G    A        0      0        2 
   7  chr7_95594491     HPrz    G    A        0      0        2 
   7  chr7_95594491     ZBoe    G    A        0      0        2 
   7  chr7_95594491     ZGre    G    A        0      0        2 
   7  chr7_95594491     ZHar    G    A        0      0        2 
   7  chr7_95594491   Sample    G    A        0      0        2 
   7  chr7_95595772     AAsi    C    A        1      2        2 
   7  chr7_95595772     AKia    C    A        0      0        2 
   7  chr7_95595772     AOna    C    A        0      0        2 
   7  chr7_95595772     ASom    C    A        0      0        2 
   7  chr7_95595772     HCab    C    A        0      0        2 
   7  chr7_95595772     HPrz    C    A        0      0        2 
   7  chr7_95595772     ZBoe    C    A        0      0        2 
   7  chr7_95595772     ZGre    C    A        0      0        2 
   7  chr7_95595772     ZHar    C    A        0      0        2 
   7  chr7_95595772   Sample    C    A        0      0        2 
   7  chr7_95596162     AAsi    C    A        0      0        2 
   7  chr7_95596162     AKia    C    A        1      2        2 
   7  chr7_95596162     AOna    C    A        0      0        2 
   7  chr7_95596162     ASom    C    A        0      0        2 
   7  chr7_95596162     HCab    C    A        0      0        2 
   7  chr7_95596162     HPrz    C    A        0      0        2 
   7  chr7_95596162     ZBoe    C    A        0      0        2 
   7  chr7_95596162     ZGre    C    A        0      0        2 
   7  chr7_95596162     ZHar    C    A        0      0        2 
   7  chr7_95596162   Sample    C    A        0      0        2 
   7  chr7_95597378     AAsi    A    C        0      0        2 
   7  chr7_95597378     AKia    A    C        0      0        2 
   7  chr7_95597378     AOna    A    C      0.5      1        2 
   7  chr7_95597378     ASom    A    C        0      0        2 
   7  chr7_95597378     HCab    A    C        0      0        2 
   7  chr7_95597378     HPrz    A    C        0      0        2 
   7  chr7_95597378     ZBoe    A    C        0      0        2 
   7  chr7_95597378     ZGre    A    C        0      0        2 
   7  chr7_95597378     ZHar    A    C        0      0        2 
   7  chr7_95597378   Sample    A    C        0      0        2 
   7  chr7_95597892     AAsi    C    G        0      0        2 
   7  chr7_95597892     AKia    C    G        0      0        2 
   7  chr7_95597892     AOna    C    G        0      0        2 
   7  chr7_95597892     ASom    C    G        0      0        2 
   7  chr7_95597892     HCab    C    G        1      2        2 
   7  chr7_95597892     HPrz    C    G        1      2        2 
   7  chr7_95597892     ZBoe    C    G        0      0        2 
   7  chr7_95597892     ZGre    C    G        0      0        2 
   7  chr7_95597892     ZHar    C    G        0      0        2 
   7  chr7_95597892   Sample    C    G        0      0        2 
   7  chr7_95605504     AAsi    C    T        1      2        2 
   7  chr7_95605504     AKia    C    T        0      0        2 
   7  chr7_95605504     AOna    C    T      0.5      1        2 
   7  chr7_95605504     ASom    C    T        1      2        2 
   7  chr7_95605504     HCab    C    T        0      0        2 
   7  chr7_95605504     HPrz    C    T        0      0        2 
   7  chr7_95605504     ZBoe    C    T        0      0        2 
   7  chr7_95605504     ZGre    C    T        0      0        2 
   7  chr7_95605504     ZHar    C    T        0      0        2 
   7  chr7_95605504   Sample    C    T        1      2        2 
   7  chr7_95608930     AAsi    A    G        0      0        2 
   7  chr7_95608930     AKia    A    G        0      0        2 
   7  chr7_95608930     AOna    A    G        0      0        2 
   7  chr7_95608930     ASom    A    G        0      0        2 
   7  chr7_95608930     HCab    A    G        0      0        2 
   7  chr7_95608930     HPrz    A    G        0      0        2 
   7  chr7_95608930     ZBoe    A    G        0      0        2 
   7  chr7_95608930     ZGre    A    G        1      2        2 
   7  chr7_95608930     ZHar    A    G        0      0        2 
   7  chr7_95608930   Sample    A    G        0      0        2 
   7  chr7_95609671     AAsi    C    A        0      0        2 
   7  chr7_95609671     AKia    C    A        0      0        2 
   7  chr7_95609671     AOna    C    A        0      0        2 
   7  chr7_95609671     ASom    C    A        0      0        2 
   7  chr7_95609671     HCab    C    A        0      0        2 
   7  chr7_95609671     HPrz    C    A        0      0        2 
   7  chr7_95609671     ZBoe    C    A      0.5      1        2 
   7  chr7_95609671     ZGre    C    A        0      0        2 
   7  chr7_95609671     ZHar    C    A        0      0        2 
   7  chr7_95609671   Sample    C    A        0      0        2 
   7  chr7_95618371     AAsi    G    A        0      0        2 
   7  chr7_95618371     AKia    G    A      0.5      1        2 
   7  chr7_95618371     AOna    G    A        0      0        2 
   7  chr7_95618371     ASom    G    A        0      0        2 
   7  chr7_95618371     HCab    G    A        0      0        2 
   7  chr7_95618371     HPrz    G    A        0      0        2 
   7  chr7_95618371     ZBoe    G    A        0      0        2 
   7  chr7_95618371     ZGre    G    A        0      0        2 
   7  chr7_95618371     ZHar    G    A        0      0        2 
   7  chr7_95618371   Sample    G    A        0      0        2 
   7  chr7_95620982     AAsi    C    T        1      2        2 
   7  chr7_95620982     AKia    C    T        0      0        2 
   7  chr7_95620982     AOna    C    T        0      0        2 
   7  chr7_95620982     ASom    C    T        1      2        2 
   7  chr7_95620982     HCab    C    T        0      0        2 
   7  chr7_95620982     HPrz    C    T        0      0        2 
   7  chr7_95620982     ZBoe    C    T        0      0        2 
   7  chr7_95620982     ZGre    C    T        0      0        2 
   7  chr7_95620982     ZHar    C    T        0      0        2 
   7  chr7_95620982   Sample    C    T        1      2        2 
   7  chr7_95621453     AAsi    A    G        0      0        2 
   7  chr7_95621453     AKia    A    G        0      0        2 
   7  chr7_95621453     AOna    A    G        0      0        2 
   7  chr7_95621453     ASom    A    G        0      0        2 
   7  chr7_95621453     HCab    A    G        0      0        2 
   7  chr7_95621453     HPrz    A    G        0      0        2 
   7  chr7_95621453     ZBoe    A    G        0      0        2 
   7  chr7_95621453     ZGre    A    G        0      0        2 
   7  chr7_95621453     ZHar    A    G        1      2        2 
   7  chr7_95621453   Sample    A    G        0      0        2 
   7  chr7_95632511     AAsi    G    A        0      0        2 
   7  chr7_95632511     AKia    G    A        0      0        2 
   7  chr7_95632511     AOna    G    A        0      0        2 
   7  chr7_95632511     ASom    G    A        0      0        2 
   7  chr7_95632511     HCab    G    A        1      2        2 
   7  chr7_95632511     HPrz    G    A        1      2        2 
   7  chr7_95632511     ZBoe    G    A        0      0        2 
   7  chr7_95632511     ZGre    G    A        0      0        2 
   7  chr7_95632511     ZHar    G    A        0      0        2 
   7  chr7_95632511   Sample    G    A        0      0        2 
   7  chr7_95633837     AAsi    T    C        0      0        2 
   7  chr7_95633837     AKia    T    C        0      0        2 
   7  chr7_95633837     AOna    T    C        0      0        2 
   7  chr7_95633837     ASom    T    C        0      0        2 
   7  chr7_95633837     HCab    T    C        0      0        2 
   7  chr7_95633837     HPrz    T    C        0      0        2 
   7  chr7_95633837     ZBoe    T    C        0      0        2 
   7  chr7_95633837     ZGre    T    C        1      2        2 
   7  chr7_95633837     ZHar    T    C        0      0        2 
   7  chr7_95633837   Sample    T    C        0      0        2 
   7  chr7_95636193     AAsi    T    C        0      0        2 
   7  chr7_95636193     AKia    T    C        0      0        2 
   7  chr7_95636193     AOna    T    C        0      0        2 
   7  chr7_95636193     ASom    T    C        0      0        2 
   7  chr7_95636193     HCab    T    C        1      2        2 
   7  chr7_95636193     HPrz    T    C        1      2        2 
   7  chr7_95636193     ZBoe    T    C        0      0        2 
   7  chr7_95636193     ZGre    T    C        0      0        2 
   7  chr7_95636193     ZHar    T    C        0      0        2 
   7  chr7_95636193   Sample    T    C        0      0        2 
   7  chr7_95638641     AAsi    G    A        0      0        2 
   7  chr7_95638641     AKia    G    A        0      0        2 
   7  chr7_95638641     AOna    G    A        0      0        2 
   7  chr7_95638641     ASom    G    A        1      2        2 
   7  chr7_95638641     HCab    G    A        0      0        2 
   7  chr7_95638641     HPrz    G    A        0      0        2 
   7  chr7_95638641     ZBoe    G    A        0      0        2 
   7  chr7_95638641     ZGre    G    A        0      0        2 
   7  chr7_95638641     ZHar    G    A        0      0        2 
   7  chr7_95638641   Sample    G    A        0      0        2 
   7  chr7_95642960     AAsi    T    C        0      0        2 
   7  chr7_95642960     AKia    T    C        0      0        2 
   7  chr7_95642960     AOna    T    C        0      0        2 
   7  chr7_95642960     ASom    T    C        0      0        2 
   7  chr7_95642960     HCab    T    C      0.5      1        2 
   7  chr7_95642960     HPrz    T    C        0      0        2 
   7  chr7_95642960     ZBoe    T    C        0      0        2 
   7  chr7_95642960     ZGre    T    C        0      0        2 
   7  chr7_95642960     ZHar    T    C        0      0        2 
   7  chr7_95642960   Sample    T    C        0      0        2 
   7  chr7_95644610     AAsi    C    T        0      0        2 
   7  chr7_95644610     AKia    C    T        0      0        2 
   7  chr7_95644610     AOna    C    T        0      0        2 
   7  chr7_95644610     ASom    C    T        0      0        2 
   7  chr7_95644610     HCab    C    T      0.5      1        2 
   7  chr7_95644610     HPrz    C    T      0.5      1        2 
   7  chr7_95644610     ZBoe    C    T        0      0        2 
   7  chr7_95644610     ZGre    C    T        0      0        2 
   7  chr7_95644610     ZHar    C    T        0      0        2 
   7  chr7_95644610   Sample    C    T        0      0        2 
   7  chr7_95656167     AAsi    A    G        0      0        2 
   7  chr7_95656167     AKia    A    G        0      0        2 
   7  chr7_95656167     AOna    A    G        0      0        2 
   7  chr7_95656167     ASom    A    G        0      0        2 
   7  chr7_95656167     HCab    A    G        0      0        2 
   7  chr7_95656167     HPrz    A    G        0      0        2 
   7  chr7_95656167     ZBoe    A    G        1      2        2 
   7  chr7_95656167     ZGre    A    G        0      0        2 
   7  chr7_95656167     ZHar    A    G        0      0        2 
   7  chr7_95656167   Sample    A    G        0      0        2 
   7  chr7_95658115     AAsi    G    T      0.5      1        2 
   7  chr7_95658115     AKia    G    T        0      0        2 
   7  chr7_95658115     AOna    G    T        0      0        2 
   7  chr7_95658115     ASom    G    T        0      0        2 
   7  chr7_95658115     HCab    G    T        0      0        2 
   7  chr7_95658115     HPrz    G    T        0      0        2 
   7  chr7_95658115     ZBoe    G    T        0      0        2 
   7  chr7_95658115     ZGre    G    T        0      0        2 
   7  chr7_95658115     ZHar    G    T        0      0        2 
   7  chr7_95658115   Sample    G    T        1      2        2 
   7  chr7_95684472     AAsi    G    A        0      0        2 
   7  chr7_95684472     AKia    G    A        0      0        2 
   7  chr7_95684472     AOna    G    A        0      0        2 
   7  chr7_95684472     ASom    G    A        1      2        2 
   7  chr7_95684472     HCab    G    A        0      0        2 
   7  chr7_95684472     HPrz    G    A        0      0        2 
   7  chr7_95684472     ZBoe    G    A        0      0        2 
   7  chr7_95684472     ZGre    G    A        0      0        2 
   7  chr7_95684472     ZHar    G    A        0      0        2 
   7  chr7_95684472   Sample    G    A        0      0        2 
   7  chr7_95687320     AAsi    T    C        0      0        2 
   7  chr7_95687320     AKia    T    C        0      0        2 
   7  chr7_95687320     AOna    T    C        0      0        2 
   7  chr7_95687320     ASom    T    C        0      0        2 
   7  chr7_95687320     HCab    T    C        0      0        2 
   7  chr7_95687320     HPrz    T    C        0      0        2 
   7  chr7_95687320     ZBoe    T    C      0.5      1        2 
   7  chr7_95687320     ZGre    T    C        0      0        2 
   7  chr7_95687320     ZHar    T    C        0      0        2 
   7  chr7_95687320   Sample    T    C        0      0        2 
   7  chr7_95709003     AAsi    C    T        0      0        2 
   7  chr7_95709003     AKia    C    T        0      0        2 
   7  chr7_95709003     AOna    C    T        0      0        2 
   7  chr7_95709003     ASom    C    T        0      0        2 
   7  chr7_95709003     HCab    C    T        0      0        2 
   7  chr7_95709003     HPrz    C    T        0      0        2 
   7  chr7_95709003     ZBoe    C    T      0.5      1        2 
   7  chr7_95709003     ZGre    C    T        0      0        2 
   7  chr7_95709003     ZHar    C    T        0      0        2 
   7  chr7_95709003   Sample    C    T        0      0        2 
   7  chr7_95710227     AAsi    C    A        0      0        2 
   7  chr7_95710227     AKia    C    A        0      0        2 
   7  chr7_95710227     AOna    C    A        0      0        2 
   7  chr7_95710227     ASom    C    A        0      0        2 
   7  chr7_95710227     HCab    C    A        0      0        2 
   7  chr7_95710227     HPrz    C    A        0      0        2 
   7  chr7_95710227     ZBoe    C    A      0.5      1        2 
   7  chr7_95710227     ZGre    C    A        0      0        2 
   7  chr7_95710227     ZHar    C    A        0      0        2 
   7  chr7_95710227   Sample    C    A        0      0        2 
   7  chr7_95719803     AAsi    A    G        1      2        2 
   7  chr7_95719803     AKia    A    G        0      0        2 
   7  chr7_95719803     AOna    A    G        0      0        2 
   7  chr7_95719803     ASom    A    G        1      2        2 
   7  chr7_95719803     HCab    A    G        0      0        2 
   7  chr7_95719803     HPrz    A    G        0      0        2 
   7  chr7_95719803     ZBoe    A    G        0      0        2 
   7  chr7_95719803     ZGre    A    G        0      0        2 
   7  chr7_95719803     ZHar    A    G        0      0        2 
   7  chr7_95719803   Sample    A    G        1      2        2 
   7  chr7_95727689     AAsi    T    C        0      0        2 
   7  chr7_95727689     AKia    T    C        0      0        2 
   7  chr7_95727689     AOna    T    C        0      0        2 
   7  chr7_95727689     ASom    T    C        0      0        2 
   7  chr7_95727689     HCab    T    C      0.5      1        2 
   7  chr7_95727689     HPrz    T    C        0      0        2 
   7  chr7_95727689     ZBoe    T    C        0      0        2 
   7  chr7_95727689     ZGre    T    C        0      0        2 
   7  chr7_95727689     ZHar    T    C        0      0        2 
   7  chr7_95727689   Sample    T    C        0      0        2 
   7  chr7_95728421     AAsi    A    G        0      0        2 
   7  chr7_95728421     AKia    A    G        1      2        2 
   7  chr7_95728421     AOna    A    G        0      0        2 
   7  chr7_95728421     ASom    A    G        0      0        2 
   7  chr7_95728421     HCab    A    G        0      0        2 
   7  chr7_95728421     HPrz    A    G        0      0        2 
   7  chr7_95728421     ZBoe    A    G        0      0        2 
   7  chr7_95728421     ZGre    A    G        0      0        2 
   7  chr7_95728421     ZHar    A    G        0      0        2 
   7  chr7_95728421   Sample    A    G        0      0        2 
   7  chr7_95728662     AAsi    G    C        1      2        2 
   7  chr7_95728662     AKia    G    C        0      0        2 
   7  chr7_95728662     AOna    G    C        0      0        2 
   7  chr7_95728662     ASom    G    C        1      2        2 
   7  chr7_95728662     HCab    G    C        0      0        2 
   7  chr7_95728662     HPrz    G    C        0      0        2 
   7  chr7_95728662     ZBoe    G    C        0      0        2 
   7  chr7_95728662     ZGre    G    C        0      0        2 
   7  chr7_95728662     ZHar    G    C        0      0        2 
   7  chr7_95728662   Sample    G    C        1      2        2 
   7  chr7_95732771     AAsi    C    G        0      0        2 
   7  chr7_95732771     AKia    C    G        1      2        2 
   7  chr7_95732771     AOna    C    G        0      0        2 
   7  chr7_95732771     ASom    C    G        0      0        2 
   7  chr7_95732771     HCab    C    G        0      0        2 
   7  chr7_95732771     HPrz    C    G        0      0        2 
   7  chr7_95732771     ZBoe    C    G        0      0        2 
   7  chr7_95732771     ZGre    C    G        0      0        2 
   7  chr7_95732771     ZHar    C    G        0      0        2 
   7  chr7_95732771   Sample    C    G        0      0        2 
   7  chr7_95735827     AAsi    T    C        0      0        2 
   7  chr7_95735827     AKia    T    C        1      2        2 
   7  chr7_95735827     AOna    T    C      0.5      1        2 
   7  chr7_95735827     ASom    T    C        0      0        2 
   7  chr7_95735827     HCab    T    C        0      0        2 
   7  chr7_95735827     HPrz    T    C        0      0        2 
   7  chr7_95735827     ZBoe    T    C        0      0        2 
   7  chr7_95735827     ZGre    T    C        0      0        2 
   7  chr7_95735827     ZHar    T    C        0      0        2 
   7  chr7_95735827   Sample    T    C        0      0        2 
   7  chr7_95742126     AAsi    G    A        0      0        2 
   7  chr7_95742126     AKia    G    A        0      0        2 
   7  chr7_95742126     AOna    G    A        0      0        2 
   7  chr7_95742126     ASom    G    A        0      0        2 
   7  chr7_95742126     HCab    G    A        1      2        2 
   7  chr7_95742126     HPrz    G    A        1      2        2 
   7  chr7_95742126     ZBoe    G    A        0      0        2 
   7  chr7_95742126     ZGre    G    A        0      0        2 
   7  chr7_95742126     ZHar    G    A        0      0        2 
   7  chr7_95742126   Sample    G    A        0      0        2 
   7  chr7_95742994     AAsi    T    G        0      0        2 
   7  chr7_95742994     AKia    T    G        0      0        2 
   7  chr7_95742994     AOna    T    G        0      0        2 
   7  chr7_95742994     ASom    T    G        0      0        2 
   7  chr7_95742994     HCab    T    G      0.5      1        2 
   7  chr7_95742994     HPrz    T    G      0.5      1        2 
   7  chr7_95742994     ZBoe    T    G        0      0        2 
   7  chr7_95742994     ZGre    T    G        0      0        2 
   7  chr7_95742994     ZHar    T    G        0      0        2 
   7  chr7_95742994   Sample    T    G        0      0        2 
   7  chr7_95743258     AAsi    T    C        0      0        2 
   7  chr7_95743258     AKia    T    C        0      0        2 
   7  chr7_95743258     AOna    T    C        1      2        2 
   7  chr7_95743258     ASom    T    C        0      0        2 
   7  chr7_95743258     HCab    T    C        0      0        2 
   7  chr7_95743258     HPrz    T    C        0      0        2 
   7  chr7_95743258     ZBoe    T    C        0      0        2 
   7  chr7_95743258     ZGre    T    C        0      0        2 
   7  chr7_95743258     ZHar    T    C        0      0        2 
   7  chr7_95743258   Sample    T    C        0      0        2 
   7  chr7_95749040     AAsi    G    A        0      0        2 
   7  chr7_95749040     AKia    G    A        0      0        2 
   7  chr7_95749040     AOna    G    A        0      0        2 
   7  chr7_95749040     ASom    G    A        0      0        2 
   7  chr7_95749040     HCab    G    A        0      0        2 
   7  chr7_95749040     HPrz    G    A        0      0        2 
   7  chr7_95749040     ZBoe    G    A      0.5      1        2 
   7  chr7_95749040     ZGre    G    A        0      0        2 
   7  chr7_95749040     ZHar    G    A        0      0        2 
   7  chr7_95749040   Sample    G    A        0      0        2 
   7  chr7_95761721     AAsi    A    G        0      0        2 
   7  chr7_95761721     AKia    A    G        0      0        2 
   7  chr7_95761721     AOna    A    G        0      0        2 
   7  chr7_95761721     ASom    A    G        0      0        2 
   7  chr7_95761721     HCab    A    G        0      0        2 
   7  chr7_95761721     HPrz    A    G        0      0        2 
   7  chr7_95761721     ZBoe    A    G      0.5      1        2 
   7  chr7_95761721     ZGre    A    G        0      0        2 
   7  chr7_95761721     ZHar    A    G        0      0        2 
   7  chr7_95761721   Sample    A    G        0      0        2 
   7  chr7_95762348     AAsi    T    C        0      0        2 
   7  chr7_95762348     AKia    T    C        0      0        2 
   7  chr7_95762348     AOna    T    C        0      0        2 
   7  chr7_95762348     ASom    T    C        0      0        2 
   7  chr7_95762348     HCab    T    C        1      2        2 
   7  chr7_95762348     HPrz    T    C        1      2        2 
   7  chr7_95762348     ZBoe    T    C        0      0        2 
   7  chr7_95762348     ZGre    T    C        0      0        2 
   7  chr7_95762348     ZHar    T    C        0      0        2 
   7  chr7_95762348   Sample    T    C        0      0        2 
   7  chr7_95764162     AAsi    C    T        0      0        2 
   7  chr7_95764162     AKia    C    T        0      0        2 
   7  chr7_95764162     AOna    C    T        0      0        2 
   7  chr7_95764162     ASom    C    T        0      0        2 
   7  chr7_95764162     HCab    C    T        0      0        2 
   7  chr7_95764162     HPrz    C    T      0.5      1        2 
   7  chr7_95764162     ZBoe    C    T        0      0        2 
   7  chr7_95764162     ZGre    C    T        0      0        2 
   7  chr7_95764162     ZHar    C    T        0      0        2 
   7  chr7_95764162   Sample    C    T        0      0        2 
   7  chr7_95764891     AAsi    G    A        0      0        2 
   7  chr7_95764891     AKia    G    A        0      0        2 
   7  chr7_95764891     AOna    G    A        0      0        2 
   7  chr7_95764891     ASom    G    A        0      0        2 
   7  chr7_95764891     HCab    G    A        0      0        2 
   7  chr7_95764891     HPrz    G    A        0      0        2 
   7  chr7_95764891     ZBoe    G    A        0      0        2 
   7  chr7_95764891     ZGre    G    A        1      2        2 
   7  chr7_95764891     ZHar    G    A        0      0        2 
   7  chr7_95764891   Sample    G    A        0      0        2 
   7  chr7_95768151     AAsi    G    C        0      0        2 
   7  chr7_95768151     AKia    G    C        0      0        2 
   7  chr7_95768151     AOna    G    C        0      0        2 
   7  chr7_95768151     ASom    G    C        0      0        2 
   7  chr7_95768151     HCab    G    C      0.5      1        2 
   7  chr7_95768151     HPrz    G    C      0.5      1        2 
   7  chr7_95768151     ZBoe    G    C        0      0        2 
   7  chr7_95768151     ZGre    G    C        0      0        2 
   7  chr7_95768151     ZHar    G    C        0      0        2 
   7  chr7_95768151   Sample    G    C        0      0        2 
   7  chr7_95768992     AAsi    A    G        0      0        2 
   7  chr7_95768992     AKia    A    G        0      0        2 
   7  chr7_95768992     AOna    A    G        0      0        2 
   7  chr7_95768992     ASom    A    G        0      0        2 
   7  chr7_95768992     HCab    A    G        0      0        2 
   7  chr7_95768992     HPrz    A    G        0      0        2 
   7  chr7_95768992     ZBoe    A    G        0      0        2 
   7  chr7_95768992     ZGre    A    G        1      2        2 
   7  chr7_95768992     ZHar    A    G        1      2        2 
   7  chr7_95768992   Sample    A    G        0      0        2 
   7  chr7_95772196     AAsi    G    T        0      0        2 
   7  chr7_95772196     AKia    G    T        1      2        2 
   7  chr7_95772196     AOna    G    T        1      2        2 
   7  chr7_95772196     ASom    G    T        0      0        2 
   7  chr7_95772196     HCab    G    T        0      0        2 
   7  chr7_95772196     HPrz    G    T        0      0        2 
   7  chr7_95772196     ZBoe    G    T        0      0        2 
   7  chr7_95772196     ZGre    G    T        0      0        2 
   7  chr7_95772196     ZHar    G    T        0      0        2 
   7  chr7_95772196   Sample    G    T        0      0        2 
   7  chr7_95772249     AAsi    C    G        0      0        2 
   7  chr7_95772249     AKia    C    G        1      2        2 
   7  chr7_95772249     AOna    C    G        1      2        2 
   7  chr7_95772249     ASom    C    G        0      0        2 
   7  chr7_95772249     HCab    C    G        0      0        2 
   7  chr7_95772249     HPrz    C    G        0      0        2 
   7  chr7_95772249     ZBoe    C    G      0.5      1        2 
   7  chr7_95772249     ZGre    C    G        1      2        2 
   7  chr7_95772249     ZHar    C    G        1      2        2 
   7  chr7_95772249   Sample    C    G        0      0        2 
   7  chr7_95778191     AAsi    G    A        0      0        2 
   7  chr7_95778191     AKia    G    A        0      0        2 
   7  chr7_95778191     AOna    G    A        0      0        2 
   7  chr7_95778191     ASom    G    A        0      0        2 
   7  chr7_95778191     HCab    G    A        0      0        2 
   7  chr7_95778191     HPrz    G    A        0      0        2 
   7  chr7_95778191     ZBoe    G    A        0      0        2 
   7  chr7_95778191     ZGre    G    A        0      0        2 
   7  chr7_95778191     ZHar    G    A        1      2        2 
   7  chr7_95778191   Sample    G    A        0      0        2 
   7  chr7_95781834     AAsi    C    T        0      0        2 
   7  chr7_95781834     AKia    C    T        0      0        2 
   7  chr7_95781834     AOna    C    T        0      0        2 
   7  chr7_95781834     ASom    C    T        0      0        2 
   7  chr7_95781834     HCab    C    T        0      0        2 
   7  chr7_95781834     HPrz    C    T        0      0        2 
   7  chr7_95781834     ZBoe    C    T      0.5      1        2 
   7  chr7_95781834     ZGre    C    T        0      0        2 
   7  chr7_95781834     ZHar    C    T        0      0        2 
   7  chr7_95781834   Sample    C    T        0      0        2 
   7  chr7_95796324     AAsi    C    A        0      0        2 
   7  chr7_95796324     AKia    C    A        0      0        2 
   7  chr7_95796324     AOna    C    A        0      0        2 
   7  chr7_95796324     ASom    C    A        0      0        2 
   7  chr7_95796324     HCab    C    A        0      0        2 
   7  chr7_95796324     HPrz    C    A        0      0        2 
   7  chr7_95796324     ZBoe    C    A        1      2        2 
   7  chr7_95796324     ZGre    C    A        1      2        2 
   7  chr7_95796324     ZHar    C    A        1      2        2 
   7  chr7_95796324   Sample    C    A        0      0        2 
   7  chr7_95797641     AAsi    G    A      0.5      1        2 
   7  chr7_95797641     AKia    G    A        0      0        2 
   7  chr7_95797641     AOna    G    A        0      0        2 
   7  chr7_95797641     ASom    G    A        1      2        2 
   7  chr7_95797641     HCab    G    A        0      0        2 
   7  chr7_95797641     HPrz    G    A        0      0        2 
   7  chr7_95797641     ZBoe    G    A        0      0        2 
   7  chr7_95797641     ZGre    G    A        0      0        2 
   7  chr7_95797641     ZHar    G    A        0      0        2 
   7  chr7_95797641   Sample    G    A        0      0        2 
   7  chr7_95797970     AAsi    G    A        0      0        2 
   7  chr7_95797970     AKia    G    A        0      0        2 
   7  chr7_95797970     AOna    G    A      0.5      1        2 
   7  chr7_95797970     ASom    G    A        0      0        2 
   7  chr7_95797970     HCab    G    A        0      0        2 
   7  chr7_95797970     HPrz    G    A        0      0        2 
   7  chr7_95797970     ZBoe    G    A        0      0        2 
   7  chr7_95797970     ZGre    G    A        0      0        2 
   7  chr7_95797970     ZHar    G    A        0      0        2 
   7  chr7_95797970   Sample    G    A        0      0        2 
   7  chr7_95804516     AAsi    A    C        0      0        2 
   7  chr7_95804516     AKia    A    C        0      0        2 
   7  chr7_95804516     AOna    A    C        0      0        2 
   7  chr7_95804516     ASom    A    C        0      0        2 
   7  chr7_95804516     HCab    A    C      0.5      1        2 
   7  chr7_95804516     HPrz    A    C        0      0        2 
   7  chr7_95804516     ZBoe    A    C        0      0        2 
   7  chr7_95804516     ZGre    A    C        0      0        2 
   7  chr7_95804516     ZHar    A    C        0      0        2 
   7  chr7_95804516   Sample    A    C        0      0        2 
   7  chr7_95810629     AAsi    C    T        1      2        2 
   7  chr7_95810629     AKia    C    T        0      0        2 
   7  chr7_95810629     AOna    C    T        0      0        2 
   7  chr7_95810629     ASom    C    T        0      0        2 
   7  chr7_95810629     HCab    C    T        0      0        2 
   7  chr7_95810629     HPrz    C    T        0      0        2 
   7  chr7_95810629     ZBoe    C    T        0      0        2 
   7  chr7_95810629     ZGre    C    T        0      0        2 
   7  chr7_95810629     ZHar    C    T        0      0        2 
   7  chr7_95810629   Sample    C    T        0      0        2 
   7  chr7_95818931     AAsi    C    G        0      0        2 
   7  chr7_95818931     AKia    C    G        0      0        2 
   7  chr7_95818931     AOna    C    G        0      0        2 
   7  chr7_95818931     ASom    C    G        0      0        2 
   7  chr7_95818931     HCab    C    G        0      0        2 
   7  chr7_95818931     HPrz    C    G        0      0        2 
   7  chr7_95818931     ZBoe    C    G        1      2        2 
   7  chr7_95818931     ZGre    C    G        0      0        2 
   7  chr7_95818931     ZHar    C    G        0      0        2 
   7  chr7_95818931   Sample    C    G        0      0        2 
   7  chr7_95821678     AAsi    T    C        0      0        2 
   7  chr7_95821678     AKia    T    C        0      0        2 
   7  chr7_95821678     AOna    T    C        0      0        2 
   7  chr7_95821678     ASom    T    C        0      0        2 
   7  chr7_95821678     HCab    T    C      0.5      1        2 
   7  chr7_95821678     HPrz    T    C        0      0        2 
   7  chr7_95821678     ZBoe    T    C        0      0        2 
   7  chr7_95821678     ZGre    T    C        0      0        2 
   7  chr7_95821678     ZHar    T    C        0      0        2 
   7  chr7_95821678   Sample    T    C        0      0        2 
   7  chr7_95826231     AAsi    T    G        0      0        2 
   7  chr7_95826231     AKia    T    G        0      0        2 
   7  chr7_95826231     AOna    T    G        0      0        2 
   7  chr7_95826231     ASom    T    G        0      0        2 
   7  chr7_95826231     HCab    T    G        1      2        2 
   7  chr7_95826231     HPrz    T    G        1      2        2 
   7  chr7_95826231     ZBoe    T    G        0      0        2 
   7  chr7_95826231     ZGre    T    G        0      0        2 
   7  chr7_95826231     ZHar    T    G        0      0        2 
   7  chr7_95826231   Sample    T    G        0      0        2 
   7  chr7_95827872     AAsi    A    G        0      0        2 
   7  chr7_95827872     AKia    A    G        0      0        2 
   7  chr7_95827872     AOna    A    G        0      0        2 
   7  chr7_95827872     ASom    A    G        0      0        2 
   7  chr7_95827872     HCab    A    G      0.5      1        2 
   7  chr7_95827872     HPrz    A    G        0      0        2 
   7  chr7_95827872     ZBoe    A    G        0      0        2 
   7  chr7_95827872     ZGre    A    G        0      0        2 
   7  chr7_95827872     ZHar    A    G        0      0        2 
   7  chr7_95827872   Sample    A    G        0      0        2 
   7  chr7_95831730     AAsi    G    A        0      0        2 
   7  chr7_95831730     AKia    G    A        0      0        2 
   7  chr7_95831730     AOna    G    A        0      0        2 
   7  chr7_95831730     ASom    G    A        0      0        2 
   7  chr7_95831730     HCab    G    A        1      2        2 
   7  chr7_95831730     HPrz    G    A        1      2        2 
   7  chr7_95831730     ZBoe    G    A        0      0        2 
   7  chr7_95831730     ZGre    G    A        0      0        2 
   7  chr7_95831730     ZHar    G    A        0      0        2 
   7  chr7_95831730   Sample    G    A        0      0        2 
   7  chr7_95833567     AAsi    C    T        0      0        2 
   7  chr7_95833567     AKia    C    T        0      0        2 
   7  chr7_95833567     AOna    C    T        0      0        2 
   7  chr7_95833567     ASom    C    T        0      0        2 
   7  chr7_95833567     HCab    C    T        0      0        2 
   7  chr7_95833567     HPrz    C    T      0.5      1        2 
   7  chr7_95833567     ZBoe    C    T        0      0        2 
   7  chr7_95833567     ZGre    C    T        0      0        2 
   7  chr7_95833567     ZHar    C    T        0      0        2 
   7  chr7_95833567   Sample    C    T        0      0        2 
   7  chr7_95840094     AAsi    T    C        1      2        2 
   7  chr7_95840094     AKia    T    C        0      0        2 
   7  chr7_95840094     AOna    T    C        0      0        2 
   7  chr7_95840094     ASom    T    C        1      2        2 
   7  chr7_95840094     HCab    T    C        1      2        2 
   7  chr7_95840094     HPrz    T    C        1      2        2 
   7  chr7_95840094     ZBoe    T    C        0      0        2 
   7  chr7_95840094     ZGre    T    C        0      0        2 
   7  chr7_95840094     ZHar    T    C        0      0        2 
   7  chr7_95840094   Sample    T    C        1      2        2 
   7  chr7_95845942     AAsi    C    G        0      0        2 
   7  chr7_95845942     AKia    C    G        0      0        2 
   7  chr7_95845942     AOna    C    G        0      0        2 
   7  chr7_95845942     ASom    C    G        0      0        2 
   7  chr7_95845942     HCab    C    G      0.5      1        2 
   7  chr7_95845942     HPrz    C    G        0      0        2 
   7  chr7_95845942     ZBoe    C    G        0      0        2 
   7  chr7_95845942     ZGre    C    G        0      0        2 
   7  chr7_95845942     ZHar    C    G        0      0        2 
   7  chr7_95845942   Sample    C    G        0      0        2 
   7  chr7_95847240     AAsi    T    C        0      0        2 
   7  chr7_95847240     AKia    T    C        0      0        2 
   7  chr7_95847240     AOna    T    C        0      0        2 
   7  chr7_95847240     ASom    T    C        0      0        2 
   7  chr7_95847240     HCab    T    C        0      0        2 
   7  chr7_95847240     HPrz    T    C        0      0        2 
   7  chr7_95847240     ZBoe    T    C        0      0        2 
   7  chr7_95847240     ZGre    T    C        0      0        2 
   7  chr7_95847240     ZHar    T    C        1      2        2 
   7  chr7_95847240   Sample    T    C        0      0        2 
   7  chr7_95847430     AAsi    A    G        0      0        2 
   7  chr7_95847430     AKia    A    G        0      0        2 
   7  chr7_95847430     AOna    A    G        0      0        2 
   7  chr7_95847430     ASom    A    G        0      0        2 
   7  chr7_95847430     HCab    A    G      0.5      1        2 
   7  chr7_95847430     HPrz    A    G        0      0        2 
   7  chr7_95847430     ZBoe    A    G        0      0        2 
   7  chr7_95847430     ZGre    A    G        0      0        2 
   7  chr7_95847430     ZHar    A    G        0      0        2 
   7  chr7_95847430   Sample    A    G        0      0        2 
   7  chr7_95847521     AAsi    C    T        0      0        2 
   7  chr7_95847521     AKia    C    T        0      0        2 
   7  chr7_95847521     AOna    C    T        0      0        2 
   7  chr7_95847521     ASom    C    T        0      0        2 
   7  chr7_95847521     HCab    C    T      0.5      1        2 
   7  chr7_95847521     HPrz    C    T        0      0        2 
   7  chr7_95847521     ZBoe    C    T        0      0        2 
   7  chr7_95847521     ZGre    C    T        0      0        2 
   7  chr7_95847521     ZHar    C    T        0      0        2 
   7  chr7_95847521   Sample    C    T        0      0        2 
   7  chr7_95848361     AAsi    T    C        0      0        2 
   7  chr7_95848361     AKia    T    C        0      0        2 
   7  chr7_95848361     AOna    T    C        0      0        2 
   7  chr7_95848361     ASom    T    C        0      0        2 
   7  chr7_95848361     HCab    T    C      0.5      1        2 
   7  chr7_95848361     HPrz    T    C        0      0        2 
   7  chr7_95848361     ZBoe    T    C      0.5      1        2 
   7  chr7_95848361     ZGre    T    C        0      0        2 
   7  chr7_95848361     ZHar    T    C        0      0        2 
   7  chr7_95848361   Sample    T    C        0      0        2 
   7  chr7_95856089     AAsi    A    G        0      0        2 
   7  chr7_95856089     AKia    A    G        0      0        2 
   7  chr7_95856089     AOna    A    G        0      0        2 
   7  chr7_95856089     ASom    A    G        0      0        2 
   7  chr7_95856089     HCab    A    G        0      0        2 
   7  chr7_95856089     HPrz    A    G        0      0        2 
   7  chr7_95856089     ZBoe    A    G        0      0        2 
   7  chr7_95856089     ZGre    A    G        0      0        2 
   7  chr7_95856089     ZHar    A    G        1      2        2 
   7  chr7_95856089   Sample    A    G        0      0        2 
   7  chr7_95858553     AAsi    A    G        0      0        2 
   7  chr7_95858553     AKia    A    G        0      0        2 
   7  chr7_95858553     AOna    A    G        1      2        2 
   7  chr7_95858553     ASom    A    G        0      0        2 
   7  chr7_95858553     HCab    A    G        0      0        2 
   7  chr7_95858553     HPrz    A    G        0      0        2 
   7  chr7_95858553     ZBoe    A    G        0      0        2 
   7  chr7_95858553     ZGre    A    G        0      0        2 
   7  chr7_95858553     ZHar    A    G        0      0        2 
   7  chr7_95858553   Sample    A    G        0      0        2 
   7  chr7_95859813     AAsi    G    T        0      0        2 
   7  chr7_95859813     AKia    G    T        0      0        2 
   7  chr7_95859813     AOna    G    T      0.5      1        2 
   7  chr7_95859813     ASom    G    T        0      0        2 
   7  chr7_95859813     HCab    G    T        0      0        2 
   7  chr7_95859813     HPrz    G    T        0      0        2 
   7  chr7_95859813     ZBoe    G    T        0      0        2 
   7  chr7_95859813     ZGre    G    T        0      0        2 
   7  chr7_95859813     ZHar    G    T        0      0        2 
   7  chr7_95859813   Sample    G    T        0      0        2 
   7  chr7_95874345     AAsi    C    T        0      0        2 
   7  chr7_95874345     AKia    C    T        0      0        2 
   7  chr7_95874345     AOna    C    T        0      0        2 
   7  chr7_95874345     ASom    C    T        0      0        2 
   7  chr7_95874345     HCab    C    T        1      2        2 
   7  chr7_95874345     HPrz    C    T        1      2        2 
   7  chr7_95874345     ZBoe    C    T        0      0        2 
   7  chr7_95874345     ZGre    C    T        0      0        2 
   7  chr7_95874345     ZHar    C    T        0      0        2 
   7  chr7_95874345   Sample    C    T        0      0        2 
   7  chr7_95879054     AAsi    T    C        0      0        2 
   7  chr7_95879054     AKia    T    C        0      0        2 
   7  chr7_95879054     AOna    T    C        0      0        2 
   7  chr7_95879054     ASom    T    C        0      0        2 
   7  chr7_95879054     HCab    T    C        1      2        2 
   7  chr7_95879054     HPrz    T    C        1      2        2 
   7  chr7_95879054     ZBoe    T    C        0      0        2 
   7  chr7_95879054     ZGre    T    C        0      0        2 
   7  chr7_95879054     ZHar    T    C        0      0        2 
   7  chr7_95879054   Sample    T    C        0      0        2 
   7  chr7_95887717     AAsi    A    G        0      0        2 
   7  chr7_95887717     AKia    A    G      0.5      1        2 
   7  chr7_95887717     AOna    A    G        1      2        2 
   7  chr7_95887717     ASom    A    G        0      0        2 
   7  chr7_95887717     HCab    A    G      0.5      1        2 
   7  chr7_95887717     HPrz    A    G        0      0        2 
   7  chr7_95887717     ZBoe    A    G        0      0        2 
   7  chr7_95887717     ZGre    A    G        0      0        2 
   7  chr7_95887717     ZHar    A    G        0      0        2 
   7  chr7_95887717   Sample    A    G        0      0        2 
   7  chr7_95896355     AAsi    T    C        0      0        2 
   7  chr7_95896355     AKia    T    C        0      0        2 
   7  chr7_95896355     AOna    T    C        0      0        2 
   7  chr7_95896355     ASom    T    C        0      0        2 
   7  chr7_95896355     HCab    T    C        0      0        2 
   7  chr7_95896355     HPrz    T    C        0      0        2 
   7  chr7_95896355     ZBoe    T    C        0      0        2 
   7  chr7_95896355     ZGre    T    C        1      2        2 
   7  chr7_95896355     ZHar    T    C        0      0        2 
   7  chr7_95896355   Sample    T    C        0      0        2 
   7  chr7_95897240     AAsi    A    G        0      0        2 
   7  chr7_95897240     AKia    A    G        1      2        2 
   7  chr7_95897240     AOna    A    G      0.5      1        2 
   7  chr7_95897240     ASom    A    G        0      0        2 
   7  chr7_95897240     HCab    A    G        0      0        2 
   7  chr7_95897240     HPrz    A    G        0      0        2 
   7  chr7_95897240     ZBoe    A    G        0      0        2 
   7  chr7_95897240     ZGre    A    G        0      0        2 
   7  chr7_95897240     ZHar    A    G        0      0        2 
   7  chr7_95897240   Sample    A    G        0      0        2 
   7  chr7_95898887     AAsi    G    A        1      2        2 
   7  chr7_95898887     AKia    G    A        0      0        2 
   7  chr7_95898887     AOna    G    A        0      0        2 
   7  chr7_95898887     ASom    G    A        1      2        2 
   7  chr7_95898887     HCab    G    A        1      2        2 
   7  chr7_95898887     HPrz    G    A        1      2        2 
   7  chr7_95898887     ZBoe    G    A        0      0        2 
   7  chr7_95898887     ZGre    G    A        0      0        2 
   7  chr7_95898887     ZHar    G    A        0      0        2 
   7  chr7_95898887   Sample    G    A        1      2        2 
   7  chr7_95899444     AAsi    T    C        0      0        2 
   7  chr7_95899444     AKia    T    C        0      0        2 
   7  chr7_95899444     AOna    T    C        0      0        2 
   7  chr7_95899444     ASom    T    C        0      0        2 
   7  chr7_95899444     HCab    T    C      0.5      1        2 
   7  chr7_95899444     HPrz    T    C      0.5      1        2 
   7  chr7_95899444     ZBoe    T    C        0      0        2 
   7  chr7_95899444     ZGre    T    C        0      0        2 
   7  chr7_95899444     ZHar    T    C        0      0        2 
   7  chr7_95899444   Sample    T    C        0      0        2 
   7  chr7_95900135     AAsi    C    T        0      0        2 
   7  chr7_95900135     AKia    C    T        0      0        2 
   7  chr7_95900135     AOna    C    T        0      0        2 
   7  chr7_95900135     ASom    C    T        0      0        2 
   7  chr7_95900135     HCab    C    T        1      2        2 
   7  chr7_95900135     HPrz    C    T        1      2        2 
   7  chr7_95900135     ZBoe    C    T        0      0        2 
   7  chr7_95900135     ZGre    C    T        0      0        2 
   7  chr7_95900135     ZHar    C    T        0      0        2 
   7  chr7_95900135   Sample    C    T        0      0        2 
   7  chr7_95903267     AAsi    T    C        0      0        2 
   7  chr7_95903267     AKia    T    C        0      0        2 
   7  chr7_95903267     AOna    T    C        0      0        2 
   7  chr7_95903267     ASom    T    C        0      0        2 
   7  chr7_95903267     HCab    T    C        1      2        2 
   7  chr7_95903267     HPrz    T    C        1      2        2 
   7  chr7_95903267     ZBoe    T    C        0      0        2 
   7  chr7_95903267     ZGre    T    C        0      0        2 
   7  chr7_95903267     ZHar    T    C        0      0        2 
   7  chr7_95903267   Sample    T    C        0      0        2 
   7  chr7_95908068     AAsi    C    A        0      0        2 
   7  chr7_95908068     AKia    C    A        0      0        2 
   7  chr7_95908068     AOna    C    A        0      0        2 
   7  chr7_95908068     ASom    C    A        0      0        2 
   7  chr7_95908068     HCab    C    A        0      0        2 
   7  chr7_95908068     HPrz    C    A        0      0        2 
   7  chr7_95908068     ZBoe    C    A        1      2        2 
   7  chr7_95908068     ZGre    C    A        0      0        2 
   7  chr7_95908068     ZHar    C    A        0      0        2 
   7  chr7_95908068   Sample    C    A        0      0        2 
   7  chr7_95908112     AAsi    C    T        0      0        2 
   7  chr7_95908112     AKia    C    T        0      0        2 
   7  chr7_95908112     AOna    C    T        0      0        2 
   7  chr7_95908112     ASom    C    T        0      0        2 
   7  chr7_95908112     HCab    C    T        0      0        2 
   7  chr7_95908112     HPrz    C    T        0      0        2 
   7  chr7_95908112     ZBoe    C    T        1      2        2 
   7  chr7_95908112     ZGre    C    T        0      0        2 
   7  chr7_95908112     ZHar    C    T        0      0        2 
   7  chr7_95908112   Sample    C    T        0      0        2 
   7  chr7_95909565     AAsi    G    A      0.5      1        2 
   7  chr7_95909565     AKia    G    A        0      0        2 
   7  chr7_95909565     AOna    G    A        0      0        2 
   7  chr7_95909565     ASom    G    A        1      2        2 
   7  chr7_95909565     HCab    G    A        0      0        2 
   7  chr7_95909565     HPrz    G    A        0      0        2 
   7  chr7_95909565     ZBoe    G    A        0      0        2 
   7  chr7_95909565     ZGre    G    A        0      0        2 
   7  chr7_95909565     ZHar    G    A        0      0        2 
   7  chr7_95909565   Sample    G    A        1      2        2 
   7  chr7_95910252     AAsi    C    T        0      0        2 
   7  chr7_95910252     AKia    C    T        0      0        2 
   7  chr7_95910252     AOna    C    T        0      0        2 
   7  chr7_95910252     ASom    C    T        0      0        2 
   7  chr7_95910252     HCab    C    T        0      0        2 
   7  chr7_95910252     HPrz    C    T      0.5      1        2 
   7  chr7_95910252     ZBoe    C    T        0      0        2 
   7  chr7_95910252     ZGre    C    T        0      0        2 
   7  chr7_95910252     ZHar    C    T        0      0        2 
   7  chr7_95910252   Sample    C    T        0      0        2 
   7  chr7_95918770     AAsi    G    A        1      2        2 
   7  chr7_95918770     AKia    G    A        0      0        2 
   7  chr7_95918770     AOna    G    A        0      0        2 
   7  chr7_95918770     ASom    G    A        1      2        2 
   7  chr7_95918770     HCab    G    A        0      0        2 
   7  chr7_95918770     HPrz    G    A        0      0        2 
   7  chr7_95918770     ZBoe    G    A        0      0        2 
   7  chr7_95918770     ZGre    G    A        0      0        2 
   7  chr7_95918770     ZHar    G    A        0      0        2 
   7  chr7_95918770   Sample    G    A        1      2        2 
   7  chr7_95920814     AAsi    C    T        0      0        2 
   7  chr7_95920814     AKia    C    T        0      0        2 
   7  chr7_95920814     AOna    C    T        0      0        2 
   7  chr7_95920814     ASom    C    T        0      0        2 
   7  chr7_95920814     HCab    C    T        1      2        2 
   7  chr7_95920814     HPrz    C    T        1      2        2 
   7  chr7_95920814     ZBoe    C    T        0      0        2 
   7  chr7_95920814     ZGre    C    T        0      0        2 
   7  chr7_95920814     ZHar    C    T        0      0        2 
   7  chr7_95920814   Sample    C    T        0      0        2 
   7  chr7_95921575     AAsi    T    C        0      0        2 
   7  chr7_95921575     AKia    T    C        0      0        2 
   7  chr7_95921575     AOna    T    C        0      0        2 
   7  chr7_95921575     ASom    T    C        0      0        2 
   7  chr7_95921575     HCab    T    C        1      2        2 
   7  chr7_95921575     HPrz    T    C        1      2        2 
   7  chr7_95921575     ZBoe    T    C        0      0        2 
   7  chr7_95921575     ZGre    T    C        0      0        2 
   7  chr7_95921575     ZHar    T    C        0      0        2 
   7  chr7_95921575   Sample    T    C        0      0        2 
   7  chr7_95922325     AAsi    G    C        0      0        2 
   7  chr7_95922325     AKia    G    C      0.5      1        2 
   7  chr7_95922325     AOna    G    C        0      0        2 
   7  chr7_95922325     ASom    G    C        0      0        2 
   7  chr7_95922325     HCab    G    C        0      0        2 
   7  chr7_95922325     HPrz    G    C        0      0        2 
   7  chr7_95922325     ZBoe    G    C        0      0        2 
   7  chr7_95922325     ZGre    G    C        0      0        2 
   7  chr7_95922325     ZHar    G    C        0      0        2 
   7  chr7_95922325   Sample    G    C        0      0        2 
   7  chr7_95925760     AAsi    A    G        0      0        2 
   7  chr7_95925760     AKia    A    G        0      0        2 
   7  chr7_95925760     AOna    A    G        0      0        2 
   7  chr7_95925760     ASom    A    G        0      0        2 
   7  chr7_95925760     HCab    A    G      0.5      1        2 
   7  chr7_95925760     HPrz    A    G      0.5      1        2 
   7  chr7_95925760     ZBoe    A    G        0      0        2 
   7  chr7_95925760     ZGre    A    G        0      0        2 
   7  chr7_95925760     ZHar    A    G        0      0        2 
   7  chr7_95925760   Sample    A    G        0      0        2 
   7  chr7_95926286     AAsi    C    G        1      2        2 
   7  chr7_95926286     AKia    C    G        0      0        2 
   7  chr7_95926286     AOna    C    G        0      0        2 
   7  chr7_95926286     ASom    C    G        1      2        2 
   7  chr7_95926286     HCab    C    G        0      0        2 
   7  chr7_95926286     HPrz    C    G        0      0        2 
   7  chr7_95926286     ZBoe    C    G        0      0        2 
   7  chr7_95926286     ZGre    C    G        0      0        2 
   7  chr7_95926286     ZHar    C    G        0      0        2 
   7  chr7_95926286   Sample    C    G        1      2        2 
   7  chr7_95927311     AAsi    C    A        0      0        2 
   7  chr7_95927311     AKia    C    A        0      0        2 
   7  chr7_95927311     AOna    C    A        0      0        2 
   7  chr7_95927311     ASom    C    A        0      0        2 
   7  chr7_95927311     HCab    C    A        0      0        2 
   7  chr7_95927311     HPrz    C    A        0      0        2 
   7  chr7_95927311     ZBoe    C    A        0      0        2 
   7  chr7_95927311     ZGre    C    A      0.5      1        2 
   7  chr7_95927311     ZHar    C    A        0      0        2 
   7  chr7_95927311   Sample    C    A        0      0        2 
   7  chr7_95929114     AAsi    A    G      0.5      1        2 
   7  chr7_95929114     AKia    A    G      0.5      1        2 
   7  chr7_95929114     AOna    A    G        0      0        2 
   7  chr7_95929114     ASom    A    G        0      0        2 
   7  chr7_95929114     HCab    A    G        1      2        2 
   7  chr7_95929114     HPrz    A    G        1      2        2 
   7  chr7_95929114     ZBoe    A    G        0      0        2 
   7  chr7_95929114     ZGre    A    G        0      0        2 
   7  chr7_95929114     ZHar    A    G        0      0        2 
   7  chr7_95929114   Sample    A    G        1      2        2 
   7  chr7_95929303     AAsi    C    T        0      0        2 
   7  chr7_95929303     AKia    C    T      0.5      1        2 
   7  chr7_95929303     AOna    C    T      0.5      1        2 
   7  chr7_95929303     ASom    C    T        0      0        2 
   7  chr7_95929303     HCab    C    T        0      0        2 
   7  chr7_95929303     HPrz    C    T        0      0        2 
   7  chr7_95929303     ZBoe    C    T        0      0        2 
   7  chr7_95929303     ZGre    C    T        0      0        2 
   7  chr7_95929303     ZHar    C    T        0      0        2 
   7  chr7_95929303   Sample    C    T        0      0        2 
   7  chr7_95931177     AAsi    T    C      0.5      1        2 
   7  chr7_95931177     AKia    T    C        0      0        2 
   7  chr7_95931177     AOna    T    C        0      0        2 
   7  chr7_95931177     ASom    T    C        0      0        2 
   7  chr7_95931177     HCab    T    C        0      0        2 
   7  chr7_95931177     HPrz    T    C        0      0        2 
   7  chr7_95931177     ZBoe    T    C        0      0        2 
   7  chr7_95931177     ZGre    T    C        0      0        2 
   7  chr7_95931177     ZHar    T    C        0      0        2 
   7  chr7_95931177   Sample    T    C        0      0        2 
   7  chr7_95933222     AAsi    G    A        0      0        2 
   7  chr7_95933222     AKia    G    A        0      0        2 
   7  chr7_95933222     AOna    G    A        0      0        2 
   7  chr7_95933222     ASom    G    A        0      0        2 
   7  chr7_95933222     HCab    G    A        0      0        2 
   7  chr7_95933222     HPrz    G    A        0      0        2 
   7  chr7_95933222     ZBoe    G    A        0      0        2 
   7  chr7_95933222     ZGre    G    A        1      2        2 
   7  chr7_95933222     ZHar    G    A        0      0        2 
   7  chr7_95933222   Sample    G    A        0      0        2 
   7  chr7_95939916     AAsi    A    G        1      2        2 
   7  chr7_95939916     AKia    A    G        1      2        2 
   7  chr7_95939916     AOna    A    G        1      2        2 
   7  chr7_95939916     ASom    A    G        1      2        2 
   7  chr7_95939916     HCab    A    G        0      0        2 
   7  chr7_95939916     HPrz    A    G        0      0        2 
   7  chr7_95939916     ZBoe    A    G        0      0        2 
   7  chr7_95939916     ZGre    A    G        0      0        2 
   7  chr7_95939916     ZHar    A    G        0      0        2 
   7  chr7_95939916   Sample    A    G        1      2        2 
   7  chr7_95940618     AAsi    T    A        0      0        2 
   7  chr7_95940618     AKia    T    A        0      0        2 
   7  chr7_95940618     AOna    T    A        0      0        2 
   7  chr7_95940618     ASom    T    A        0      0        2 
   7  chr7_95940618     HCab    T    A      0.5      1        2 
   7  chr7_95940618     HPrz    T    A      0.5      1        2 
   7  chr7_95940618     ZBoe    T    A        0      0        2 
   7  chr7_95940618     ZGre    T    A        0      0        2 
   7  chr7_95940618     ZHar    T    A        0      0        2 
   7  chr7_95940618   Sample    T    A        0      0        2 
   7  chr7_95952686     AAsi    G    C        0      0        2 
   7  chr7_95952686     AKia    G    C        0      0        2 
   7  chr7_95952686     AOna    G    C        0      0        2 
   7  chr7_95952686     ASom    G    C        0      0        2 
   7  chr7_95952686     HCab    G    C      0.5      1        2 
   7  chr7_95952686     HPrz    G    C        0      0        2 
   7  chr7_95952686     ZBoe    G    C        0      0        2 
   7  chr7_95952686     ZGre    G    C        0      0        2 
   7  chr7_95952686     ZHar    G    C        0      0        2 
   7  chr7_95952686   Sample    G    C        0      0        2 
   7  chr7_95959035     AAsi    C    G        0      0        2 
   7  chr7_95959035     AKia    C    G        0      0        2 
   7  chr7_95959035     AOna    C    G        0      0        2 
   7  chr7_95959035     ASom    C    G        0      0        2 
   7  chr7_95959035     HCab    C    G        0      0        2 
   7  chr7_95959035     HPrz    C    G        0      0        2 
   7  chr7_95959035     ZBoe    C    G      0.5      1        2 
   7  chr7_95959035     ZGre    C    G        0      0        2 
   7  chr7_95959035     ZHar    C    G        0      0        2 
   7  chr7_95959035   Sample    C    G        0      0        2 
   7  chr7_95962484     AAsi    T    C        0      0        2 
   7  chr7_95962484     AKia    T    C        0      0        2 
   7  chr7_95962484     AOna    T    C        0      0        2 
   7  chr7_95962484     ASom    T    C        0      0        2 
   7  chr7_95962484     HCab    T    C        0      0        2 
   7  chr7_95962484     HPrz    T    C        0      0        2 
   7  chr7_95962484     ZBoe    T    C        0      0        2 
   7  chr7_95962484     ZGre    T    C      0.5      1        2 
   7  chr7_95962484     ZHar    T    C        0      0        2 
   7  chr7_95962484   Sample    T    C        0      0        2 
   7  chr7_95962883     AAsi    C    T        1      2        2 
   7  chr7_95962883     AKia    C    T        0      0        2 
   7  chr7_95962883     AOna    C    T        0      0        2 
   7  chr7_95962883     ASom    C    T        1      2        2 
   7  chr7_95962883     HCab    C    T        0      0        2 
   7  chr7_95962883     HPrz    C    T        0      0        2 
   7  chr7_95962883     ZBoe    C    T        0      0        2 
   7  chr7_95962883     ZGre    C    T        0      0        2 
   7  chr7_95962883     ZHar    C    T        0      0        2 
   7  chr7_95962883   Sample    C    T        1      2        2 
   7  chr7_95963760     AAsi    A    G        0      0        2 
   7  chr7_95963760     AKia    A    G        0      0        2 
   7  chr7_95963760     AOna    A    G        0      0        2 
   7  chr7_95963760     ASom    A    G        0      0        2 
   7  chr7_95963760     HCab    A    G        0      0        2 
   7  chr7_95963760     HPrz    A    G        0      0        2 
   7  chr7_95963760     ZBoe    A    G        0      0        2 
   7  chr7_95963760     ZGre    A    G      0.5      1        2 
   7  chr7_95963760     ZHar    A    G        0      0        2 
   7  chr7_95963760   Sample    A    G        0      0        2 
   7  chr7_95963911     AAsi    C    T        0      0        2 
   7  chr7_95963911     AKia    C    T        0      0        2 
   7  chr7_95963911     AOna    C    T        0      0        2 
   7  chr7_95963911     ASom    C    T        1      2        2 
   7  chr7_95963911     HCab    C    T        0      0        2 
   7  chr7_95963911     HPrz    C    T        0      0        2 
   7  chr7_95963911     ZBoe    C    T        0      0        2 
   7  chr7_95963911     ZGre    C    T        0      0        2 
   7  chr7_95963911     ZHar    C    T        0      0        2 
   7  chr7_95963911   Sample    C    T        0      0        2 
   7  chr7_95969461     AAsi    A    G        0      0        2 
   7  chr7_95969461     AKia    A    G        0      0        2 
   7  chr7_95969461     AOna    A    G        0      0        2 
   7  chr7_95969461     ASom    A    G        0      0        2 
   7  chr7_95969461     HCab    A    G        1      2        2 
   7  chr7_95969461     HPrz    A    G        1      2        2 
   7  chr7_95969461     ZBoe    A    G        0      0        2 
   7  chr7_95969461     ZGre    A    G        0      0        2 
   7  chr7_95969461     ZHar    A    G        0      0        2 
   7  chr7_95969461   Sample    A    G        0      0        2 
   7  chr7_95972926     AAsi    C    T        0      0        2 
   7  chr7_95972926     AKia    C    T        0      0        2 
   7  chr7_95972926     AOna    C    T        0      0        2 
   7  chr7_95972926     ASom    C    T        0      0        2 
   7  chr7_95972926     HCab    C    T        0      0        2 
   7  chr7_95972926     HPrz    C    T        0      0        2 
   7  chr7_95972926     ZBoe    C    T        1      2        2 
   7  chr7_95972926     ZGre    C    T        0      0        2 
   7  chr7_95972926     ZHar    C    T        0      0        2 
   7  chr7_95972926   Sample    C    T        0      0        2 
   7  chr7_95981862     AAsi    T    C        0      0        2 
   7  chr7_95981862     AKia    T    C        0      0        2 
   7  chr7_95981862     AOna    T    C        0      0        2 
   7  chr7_95981862     ASom    T    C        0      0        2 
   7  chr7_95981862     HCab    T    C        0      0        2 
   7  chr7_95981862     HPrz    T    C        0      0        2 
   7  chr7_95981862     ZBoe    T    C      0.5      1        2 
   7  chr7_95981862     ZGre    T    C        0      0        2 
   7  chr7_95981862     ZHar    T    C        0      0        2 
   7  chr7_95981862   Sample    T    C        0      0        2 
   7  chr7_95988433     AAsi    T    G        0      0        2 
   7  chr7_95988433     AKia    T    G        0      0        2 
   7  chr7_95988433     AOna    T    G        0      0        2 
   7  chr7_95988433     ASom    T    G        0      0        2 
   7  chr7_95988433     HCab    T    G        1      2        2 
   7  chr7_95988433     HPrz    T    G        1      2        2 
   7  chr7_95988433     ZBoe    T    G        0      0        2 
   7  chr7_95988433     ZGre    T    G        0      0        2 
   7  chr7_95988433     ZHar    T    G        0      0        2 
   7  chr7_95988433   Sample    T    G        0      0        2 
   7  chr7_95988582     AAsi    A    G        0      0        2 
   7  chr7_95988582     AKia    A    G        0      0        2 
   7  chr7_95988582     AOna    A    G        0      0        2 
   7  chr7_95988582     ASom    A    G        0      0        2 
   7  chr7_95988582     HCab    A    G        0      0        2 
   7  chr7_95988582     HPrz    A    G        0      0        2 
   7  chr7_95988582     ZBoe    A    G      0.5      1        2 
   7  chr7_95988582     ZGre    A    G        0      0        2 
   7  chr7_95988582     ZHar    A    G        0      0        2 
   7  chr7_95988582   Sample    A    G        0      0        2 
   7  chr7_95998112     AAsi    C    T      0.5      1        2 
   7  chr7_95998112     AKia    C    T        0      0        2 
   7  chr7_95998112     AOna    C    T        0      0        2 
   7  chr7_95998112     ASom    C    T        0      0        2 
   7  chr7_95998112     HCab    C    T        0      0        2 
   7  chr7_95998112     HPrz    C    T        0      0        2 
   7  chr7_95998112     ZBoe    C    T        0      0        2 
   7  chr7_95998112     ZGre    C    T        0      0        2 
   7  chr7_95998112     ZHar    C    T        0      0        2 
   7  chr7_95998112   Sample    C    T        0      0        2 
   7  chr7_96005595     AAsi    C    T        0      0        2 
   7  chr7_96005595     AKia    C    T        0      0        2 
   7  chr7_96005595     AOna    C    T        0      0        2 
   7  chr7_96005595     ASom    C    T        0      0        2 
   7  chr7_96005595     HCab    C    T        0      0        2 
   7  chr7_96005595     HPrz    C    T        0      0        2 
   7  chr7_96005595     ZBoe    C    T        0      0        2 
   7  chr7_96005595     ZGre    C    T        0      0        2 
   7  chr7_96005595     ZHar    C    T        1      2        2 
   7  chr7_96005595   Sample    C    T        0      0        2 
   7  chr7_96005811     AAsi    G    T        0      0        2 
   7  chr7_96005811     AKia    G    T        0      0        2 
   7  chr7_96005811     AOna    G    T        1      2        2 
   7  chr7_96005811     ASom    G    T        0      0        2 
   7  chr7_96005811     HCab    G    T        0      0        2 
   7  chr7_96005811     HPrz    G    T        0      0        2 
   7  chr7_96005811     ZBoe    G    T        0      0        2 
   7  chr7_96005811     ZGre    G    T        0      0        2 
   7  chr7_96005811     ZHar    G    T        0      0        2 
   7  chr7_96005811   Sample    G    T        0      0        2 
   7  chr7_96029766     AAsi    C    T        0      0        2 
   7  chr7_96029766     AKia    C    T        0      0        2 
   7  chr7_96029766     AOna    C    T        0      0        2 
   7  chr7_96029766     ASom    C    T        0      0        2 
   7  chr7_96029766     HCab    C    T        1      2        2 
   7  chr7_96029766     HPrz    C    T        1      2        2 
   7  chr7_96029766     ZBoe    C    T        0      0        2 
   7  chr7_96029766     ZGre    C    T        0      0        2 
   7  chr7_96029766     ZHar    C    T        0      0        2 
   7  chr7_96029766   Sample    C    T        0      0        2 
   7  chr7_96029992     AAsi    T    C        0      0        2 
   7  chr7_96029992     AKia    T    C        0      0        2 
   7  chr7_96029992     AOna    T    C        0      0        2 
   7  chr7_96029992     ASom    T    C        0      0        2 
   7  chr7_96029992     HCab    T    C        1      2        2 
   7  chr7_96029992     HPrz    T    C        1      2        2 
   7  chr7_96029992     ZBoe    T    C        0      0        2 
   7  chr7_96029992     ZGre    T    C        0      0        2 
   7  chr7_96029992     ZHar    T    C        0      0        2 
   7  chr7_96029992   Sample    T    C        0      0        2 
   7  chr7_96030954     AAsi    A    T        0      0        2 
   7  chr7_96030954     AKia    A    T        0      0        2 
   7  chr7_96030954     AOna    A    T        0      0        2 
   7  chr7_96030954     ASom    A    T        0      0        2 
   7  chr7_96030954     HCab    A    T        1      2        2 
   7  chr7_96030954     HPrz    A    T        1      2        2 
   7  chr7_96030954     ZBoe    A    T        0      0        2 
   7  chr7_96030954     ZGre    A    T        0      0        2 
   7  chr7_96030954     ZHar    A    T        0      0        2 
   7  chr7_96030954   Sample    A    T        0      0        2 
   7  chr7_96031886     AAsi    A    G        0      0        2 
   7  chr7_96031886     AKia    A    G        0      0        2 
   7  chr7_96031886     AOna    A    G        0      0        2 
   7  chr7_96031886     ASom    A    G        0      0        2 
   7  chr7_96031886     HCab    A    G        1      2        2 
   7  chr7_96031886     HPrz    A    G        1      2        2 
   7  chr7_96031886     ZBoe    A    G        0      0        2 
   7  chr7_96031886     ZGre    A    G        0      0        2 
   7  chr7_96031886     ZHar    A    G        0      0        2 
   7  chr7_96031886   Sample    A    G        0      0        2 
   7  chr7_96035010     AAsi    A    G        0      0        2 
   7  chr7_96035010     AKia    A    G        0      0        2 
   7  chr7_96035010     AOna    A    G        0      0        2 
   7  chr7_96035010     ASom    A    G        0      0        2 
   7  chr7_96035010     HCab    A    G        0      0        2 
   7  chr7_96035010     HPrz    A    G        0      0        2 
   7  chr7_96035010     ZBoe    A    G        0      0        2 
   7  chr7_96035010     ZGre    A    G      0.5      1        2 
   7  chr7_96035010     ZHar    A    G        0      0        2 
   7  chr7_96035010   Sample    A    G        0      0        2 
   7  chr7_96038106     AAsi    A    C        0      0        2 
   7  chr7_96038106     AKia    A    C        0      0        2 
   7  chr7_96038106     AOna    A    C        0      0        2 
   7  chr7_96038106     ASom    A    C        0      0        2 
   7  chr7_96038106     HCab    A    C        0      0        2 
   7  chr7_96038106     HPrz    A    C        0      0        2 
   7  chr7_96038106     ZBoe    A    C        0      0        2 
   7  chr7_96038106     ZGre    A    C        0      0        2 
   7  chr7_96038106     ZHar    A    C        1      2        2 
   7  chr7_96038106   Sample    A    C        0      0        2 
   7  chr7_96039397     AAsi    G    T        0      0        2 
   7  chr7_96039397     AKia    G    T        0      0        2 
   7  chr7_96039397     AOna    G    T        0      0        2 
   7  chr7_96039397     ASom    G    T        1      2        2 
   7  chr7_96039397     HCab    G    T        0      0        2 
   7  chr7_96039397     HPrz    G    T        0      0        2 
   7  chr7_96039397     ZBoe    G    T        0      0        2 
   7  chr7_96039397     ZGre    G    T        0      0        2 
   7  chr7_96039397     ZHar    G    T        0      0        2 
   7  chr7_96039397   Sample    G    T        0      0        2 
   7  chr7_96043639     AAsi    T    C        0      0        2 
   7  chr7_96043639     AKia    T    C        0      0        2 
   7  chr7_96043639     AOna    T    C      0.5      1        2 
   7  chr7_96043639     ASom    T    C        0      0        2 
   7  chr7_96043639     HCab    T    C        0      0        2 
   7  chr7_96043639     HPrz    T    C        0      0        2 
   7  chr7_96043639     ZBoe    T    C        0      0        2 
   7  chr7_96043639     ZGre    T    C        0      0        2 
   7  chr7_96043639     ZHar    T    C        0      0        2 
   7  chr7_96043639   Sample    T    C        0      0        2 
   7  chr7_96046929     AAsi    C    T        0      0        2 
   7  chr7_96046929     AKia    C    T        0      0        2 
   7  chr7_96046929     AOna    C    T        0      0        2 
   7  chr7_96046929     ASom    C    T        0      0        2 
   7  chr7_96046929     HCab    C    T        0      0        2 
   7  chr7_96046929     HPrz    C    T        0      0        2 
   7  chr7_96046929     ZBoe    C    T        0      0        2 
   7  chr7_96046929     ZGre    C    T        1      2        2 
   7  chr7_96046929     ZHar    C    T        0      0        2 
   7  chr7_96046929   Sample    C    T        0      0        2 
   7  chr7_96056348     AAsi    C    G        0      0        2 
   7  chr7_96056348     AKia    C    G        0      0        2 
   7  chr7_96056348     AOna    C    G        0      0        2 
   7  chr7_96056348     ASom    C    G        0      0        2 
   7  chr7_96056348     HCab    C    G        0      0        2 
   7  chr7_96056348     HPrz    C    G        0      0        2 
   7  chr7_96056348     ZBoe    C    G      0.5      1        2 
   7  chr7_96056348     ZGre    C    G        0      0        2 
   7  chr7_96056348     ZHar    C    G        0      0        2 
   7  chr7_96056348   Sample    C    G        0      0        2 
   7  chr7_96059907     AAsi    T    C        0      0        2 
   7  chr7_96059907     AKia    T    C        0      0        2 
   7  chr7_96059907     AOna    T    C        0      0        2 
   7  chr7_96059907     ASom    T    C        0      0        2 
   7  chr7_96059907     HCab    T    C        1      2        2 
   7  chr7_96059907     HPrz    T    C        1      2        2 
   7  chr7_96059907     ZBoe    T    C        0      0        2 
   7  chr7_96059907     ZGre    T    C        0      0        2 
   7  chr7_96059907     ZHar    T    C        0      0        2 
   7  chr7_96059907   Sample    T    C        0      0        2 
   7  chr7_96064196     AAsi    T    A        0      0        2 
   7  chr7_96064196     AKia    T    A        0      0        2 
   7  chr7_96064196     AOna    T    A        0      0        2 
   7  chr7_96064196     ASom    T    A        0      0        2 
   7  chr7_96064196     HCab    T    A        0      0        2 
   7  chr7_96064196     HPrz    T    A      0.5      1        2 
   7  chr7_96064196     ZBoe    T    A        0      0        2 
   7  chr7_96064196     ZGre    T    A        0      0        2 
   7  chr7_96064196     ZHar    T    A        0      0        2 
   7  chr7_96064196   Sample    T    A        0      0        2 
   7  chr7_96069743     AAsi    A    G        0      0        2 
   7  chr7_96069743     AKia    A    G        0      0        2 
   7  chr7_96069743     AOna    A    G      0.5      1        2 
   7  chr7_96069743     ASom    A    G        0      0        2 
   7  chr7_96069743     HCab    A    G        0      0        2 
   7  chr7_96069743     HPrz    A    G        0      0        2 
   7  chr7_96069743     ZBoe    A    G        0      0        2 
   7  chr7_96069743     ZGre    A    G        0      0        2 
   7  chr7_96069743     ZHar    A    G        0      0        2 
   7  chr7_96069743   Sample    A    G        0      0        2 
   7  chr7_96070935     AAsi    C    T        0      0        2 
   7  chr7_96070935     AKia    C    T        0      0        2 
   7  chr7_96070935     AOna    C    T      0.5      1        2 
   7  chr7_96070935     ASom    C    T        0      0        2 
   7  chr7_96070935     HCab    C    T        0      0        2 
   7  chr7_96070935     HPrz    C    T        0      0        2 
   7  chr7_96070935     ZBoe    C    T        0      0        2 
   7  chr7_96070935     ZGre    C    T        0      0        2 
   7  chr7_96070935     ZHar    C    T        0      0        2 
   7  chr7_96070935   Sample    C    T        0      0        2 
   7  chr7_96074022     AAsi    G    A        0      0        2 
   7  chr7_96074022     AKia    G    A        0      0        2 
   7  chr7_96074022     AOna    G    A        0      0        2 
   7  chr7_96074022     ASom    G    A        0      0        2 
   7  chr7_96074022     HCab    G    A        1      2        2 
   7  chr7_96074022     HPrz    G    A        1      2        2 
   7  chr7_96074022     ZBoe    G    A        0      0        2 
   7  chr7_96074022     ZGre    G    A        0      0        2 
   7  chr7_96074022     ZHar    G    A        0      0        2 
   7  chr7_96074022   Sample    G    A        0      0        2 
   7  chr7_96075214     AAsi    A    C        0      0        2 
   7  chr7_96075214     AKia    A    C        0      0        2 
   7  chr7_96075214     AOna    A    C        0      0        2 
   7  chr7_96075214     ASom    A    C        0      0        2 
   7  chr7_96075214     HCab    A    C        0      0        2 
   7  chr7_96075214     HPrz    A    C      0.5      1        2 
   7  chr7_96075214     ZBoe    A    C        0      0        2 
   7  chr7_96075214     ZGre    A    C        0      0        2 
   7  chr7_96075214     ZHar    A    C        0      0        2 
   7  chr7_96075214   Sample    A    C        0      0        2 
   7  chr7_96076203     AAsi    A    G        0      0        2 
   7  chr7_96076203     AKia    A    G        1      2        2 
   7  chr7_96076203     AOna    A    G      0.5      1        2 
   7  chr7_96076203     ASom    A    G        0      0        2 
   7  chr7_96076203     HCab    A    G        1      2        2 
   7  chr7_96076203     HPrz    A    G        1      2        2 
   7  chr7_96076203     ZBoe    A    G        0      0        2 
   7  chr7_96076203     ZGre    A    G        0      0        2 
   7  chr7_96076203     ZHar    A    G        0      0        2 
   7  chr7_96076203   Sample    A    G        0      0        2 
   7  chr7_96077761     AAsi    T    C        0      0        2 
   7  chr7_96077761     AKia    T    C        0      0        2 
   7  chr7_96077761     AOna    T    C      0.5      1        2 
   7  chr7_96077761     ASom    T    C        0      0        2 
   7  chr7_96077761     HCab    T    C        0      0        2 
   7  chr7_96077761     HPrz    T    C        0      0        2 
   7  chr7_96077761     ZBoe    T    C        0      0        2 
   7  chr7_96077761     ZGre    T    C        0      0        2 
   7  chr7_96077761     ZHar    T    C        0      0        2 
   7  chr7_96077761   Sample    T    C        0      0        2 
   7  chr7_96081876     AAsi    A    G        0      0        2 
   7  chr7_96081876     AKia    A    G      0.5      1        2 
   7  chr7_96081876     AOna    A    G      0.5      1        2 
   7  chr7_96081876     ASom    A    G        0      0        2 
   7  chr7_96081876     HCab    A    G        0      0        2 
   7  chr7_96081876     HPrz    A    G        0      0        2 
   7  chr7_96081876     ZBoe    A    G        0      0        2 
   7  chr7_96081876     ZGre    A    G        0      0        2 
   7  chr7_96081876     ZHar    A    G        0      0        2 
   7  chr7_96081876   Sample    A    G        0      0        2 
   7  chr7_96081917     AAsi    A    G        0      0        2 
   7  chr7_96081917     AKia    A    G      0.5      1        2 
   7  chr7_96081917     AOna    A    G      0.5      1        2 
   7  chr7_96081917     ASom    A    G        0      0        2 
   7  chr7_96081917     HCab    A    G        0      0        2 
   7  chr7_96081917     HPrz    A    G        0      0        2 
   7  chr7_96081917     ZBoe    A    G        0      0        2 
   7  chr7_96081917     ZGre    A    G        0      0        2 
   7  chr7_96081917     ZHar    A    G        0      0        2 
   7  chr7_96081917   Sample    A    G        0      0        2 
   7  chr7_96094457     AAsi    G    A        0      0        2 
   7  chr7_96094457     AKia    G    A        0      0        2 
   7  chr7_96094457     AOna    G    A        0      0        2 
   7  chr7_96094457     ASom    G    A        0      0        2 
   7  chr7_96094457     HCab    G    A        1      2        2 
   7  chr7_96094457     HPrz    G    A        1      2        2 
   7  chr7_96094457     ZBoe    G    A        0      0        2 
   7  chr7_96094457     ZGre    G    A        0      0        2 
   7  chr7_96094457     ZHar    G    A        0      0        2 
   7  chr7_96094457   Sample    G    A        0      0        2 
   7  chr7_96101856     AAsi    C    T        0      0        2 
   7  chr7_96101856     AKia    C    T        0      0        2 
   7  chr7_96101856     AOna    C    T        0      0        2 
   7  chr7_96101856     ASom    C    T        0      0        2 
   7  chr7_96101856     HCab    C    T        1      2        2 
   7  chr7_96101856     HPrz    C    T        1      2        2 
   7  chr7_96101856     ZBoe    C    T        0      0        2 
   7  chr7_96101856     ZGre    C    T        0      0        2 
   7  chr7_96101856     ZHar    C    T        0      0        2 
   7  chr7_96101856   Sample    C    T        0      0        2 
   7  chr7_96102148     AAsi    T    C        0      0        2 
   7  chr7_96102148     AKia    T    C        0      0        2 
   7  chr7_96102148     AOna    T    C        0      0        2 
   7  chr7_96102148     ASom    T    C        1      2        2 
   7  chr7_96102148     HCab    T    C        0      0        2 
   7  chr7_96102148     HPrz    T    C        0      0        2 
   7  chr7_96102148     ZBoe    T    C        0      0        2 
   7  chr7_96102148     ZGre    T    C        0      0        2 
   7  chr7_96102148     ZHar    T    C        0      0        2 
   7  chr7_96102148   Sample    T    C        0      0        2 
   7  chr7_96105663     AAsi    G    C        0      0        2 
   7  chr7_96105663     AKia    G    C        0      0        2 
   7  chr7_96105663     AOna    G    C        0      0        2 
   7  chr7_96105663     ASom    G    C        0      0        2 
   7  chr7_96105663     HCab    G    C        0      0        2 
   7  chr7_96105663     HPrz    G    C      0.5      1        2 
   7  chr7_96105663     ZBoe    G    C        0      0        2 
   7  chr7_96105663     ZGre    G    C        0      0        2 
   7  chr7_96105663     ZHar    G    C        0      0        2 
   7  chr7_96105663   Sample    G    C        0      0        2 
   7  chr7_96115114     AAsi    C    T        0      0        2 
   7  chr7_96115114     AKia    C    T        0      0        2 
   7  chr7_96115114     AOna    C    T        0      0        2 
   7  chr7_96115114     ASom    C    T        0      0        2 
   7  chr7_96115114     HCab    C    T        0      0        2 
   7  chr7_96115114     HPrz    C    T        0      0        2 
   7  chr7_96115114     ZBoe    C    T        1      2        2 
   7  chr7_96115114     ZGre    C    T        0      0        2 
   7  chr7_96115114     ZHar    C    T        0      0        2 
   7  chr7_96115114   Sample    C    T        0      0        2 
   7  chr7_96117975     AAsi    A    C        0      0        2 
   7  chr7_96117975     AKia    A    C        0      0        2 
   7  chr7_96117975     AOna    A    C        0      0        2 
   7  chr7_96117975     ASom    A    C        0      0        2 
   7  chr7_96117975     HCab    A    C        1      2        2 
   7  chr7_96117975     HPrz    A    C        1      2        2 
   7  chr7_96117975     ZBoe    A    C        0      0        2 
   7  chr7_96117975     ZGre    A    C        0      0        2 
   7  chr7_96117975     ZHar    A    C        0      0        2 
   7  chr7_96117975   Sample    A    C        0      0        2 
   7  chr7_96119968     AAsi    T    C        0      0        2 
   7  chr7_96119968     AKia    T    C        0      0        2 
   7  chr7_96119968     AOna    T    C        0      0        2 
   7  chr7_96119968     ASom    T    C        0      0        2 
   7  chr7_96119968     HCab    T    C        0      0        2 
   7  chr7_96119968     HPrz    T    C        0      0        2 
   7  chr7_96119968     ZBoe    T    C        0      0        2 
   7  chr7_96119968     ZGre    T    C        1      2        2 
   7  chr7_96119968     ZHar    T    C        0      0        2 
   7  chr7_96119968   Sample    T    C        0      0        2 
   7  chr7_96124140     AAsi    A    G        0      0        2 
   7  chr7_96124140     AKia    A    G        0      0        2 
   7  chr7_96124140     AOna    A    G        0      0        2 
   7  chr7_96124140     ASom    A    G        0      0        2 
   7  chr7_96124140     HCab    A    G        0      0        2 
   7  chr7_96124140     HPrz    A    G        0      0        2 
   7  chr7_96124140     ZBoe    A    G        0      0        2 
   7  chr7_96124140     ZGre    A    G        1      2        2 
   7  chr7_96124140     ZHar    A    G        0      0        2 
   7  chr7_96124140   Sample    A    G        0      0        2 
   7  chr7_96135050     AAsi    G    T        0      0        2 
   7  chr7_96135050     AKia    G    T      0.5      1        2 
   7  chr7_96135050     AOna    G    T        1      2        2 
   7  chr7_96135050     ASom    G    T        0      0        2 
   7  chr7_96135050     HCab    G    T        0      0        2 
   7  chr7_96135050     HPrz    G    T        0      0        2 
   7  chr7_96135050     ZBoe    G    T        0      0        2 
   7  chr7_96135050     ZGre    G    T        0      0        2 
   7  chr7_96135050     ZHar    G    T        0      0        2 
   7  chr7_96135050   Sample    G    T        0      0        2 
   7  chr7_96135916     AAsi    A    G        0      0        2 
   7  chr7_96135916     AKia    A    G        0      0        2 
   7  chr7_96135916     AOna    A    G        0      0        2 
   7  chr7_96135916     ASom    A    G        0      0        2 
   7  chr7_96135916     HCab    A    G        1      2        2 
   7  chr7_96135916     HPrz    A    G        1      2        2 
   7  chr7_96135916     ZBoe    A    G        0      0        2 
   7  chr7_96135916     ZGre    A    G        0      0        2 
   7  chr7_96135916     ZHar    A    G        0      0        2 
   7  chr7_96135916   Sample    A    G        0      0        2 
   7  chr7_96138689     AAsi    C    A        0      0        2 
   7  chr7_96138689     AKia    C    A        0      0        2 
   7  chr7_96138689     AOna    C    A        0      0        2 
   7  chr7_96138689     ASom    C    A        0      0        2 
   7  chr7_96138689     HCab    C    A        0      0        2 
   7  chr7_96138689     HPrz    C    A        0      0        2 
   7  chr7_96138689     ZBoe    C    A      0.5      1        2 
   7  chr7_96138689     ZGre    C    A        0      0        2 
   7  chr7_96138689     ZHar    C    A        0      0        2 
   7  chr7_96138689   Sample    C    A        0      0        2 
   7  chr7_96141434     AAsi    A    G        0      0        2 
   7  chr7_96141434     AKia    A    G        0      0        2 
   7  chr7_96141434     AOna    A    G        0      0        2 
   7  chr7_96141434     ASom    A    G        0      0        2 
   7  chr7_96141434     HCab    A    G        0      0        2 
   7  chr7_96141434     HPrz    A    G        0      0        2 
   7  chr7_96141434     ZBoe    A    G        0      0        2 
   7  chr7_96141434     ZGre    A    G      0.5      1        2 
   7  chr7_96141434     ZHar    A    G        0      0        2 
   7  chr7_96141434   Sample    A    G        0      0        2 
   7  chr7_96144605     AAsi    T    C        0      0        2 
   7  chr7_96144605     AKia    T    C        0      0        2 
   7  chr7_96144605     AOna    T    C        0      0        2 
   7  chr7_96144605     ASom    T    C        0      0        2 
   7  chr7_96144605     HCab    T    C      0.5      1        2 
   7  chr7_96144605     HPrz    T    C        0      0        2 
   7  chr7_96144605     ZBoe    T    C        0      0        2 
   7  chr7_96144605     ZGre    T    C        0      0        2 
   7  chr7_96144605     ZHar    T    C        0      0        2 
   7  chr7_96144605   Sample    T    C        0      0        2 
   7  chr7_96146632     AAsi    C    T        0      0        2 
   7  chr7_96146632     AKia    C    T        0      0        2 
   7  chr7_96146632     AOna    C    T        0      0        2 
   7  chr7_96146632     ASom    C    T        1      2        2 
   7  chr7_96146632     HCab    C    T        0      0        2 
   7  chr7_96146632     HPrz    C    T        0      0        2 
   7  chr7_96146632     ZBoe    C    T        0      0        2 
   7  chr7_96146632     ZGre    C    T        0      0        2 
   7  chr7_96146632     ZHar    C    T        0      0        2 
   7  chr7_96146632   Sample    C    T        0      0        2 
   7  chr7_96146852     AAsi    A    G        0      0        2 
   7  chr7_96146852     AKia    A    G        0      0        2 
   7  chr7_96146852     AOna    A    G        0      0        2 
   7  chr7_96146852     ASom    A    G        0      0        2 
   7  chr7_96146852     HCab    A    G        0      0        2 
   7  chr7_96146852     HPrz    A    G        0      0        2 
   7  chr7_96146852     ZBoe    A    G        1      2        2 
   7  chr7_96146852     ZGre    A    G        0      0        2 
   7  chr7_96146852     ZHar    A    G        0      0        2 
   7  chr7_96146852   Sample    A    G        0      0        2 
   7  chr7_96156094     AAsi    C    T        0      0        2 
   7  chr7_96156094     AKia    C    T        0      0        2 
   7  chr7_96156094     AOna    C    T      0.5      1        2 
   7  chr7_96156094     ASom    C    T        0      0        2 
   7  chr7_96156094     HCab    C    T        0      0        2 
   7  chr7_96156094     HPrz    C    T        0      0        2 
   7  chr7_96156094     ZBoe    C    T        0      0        2 
   7  chr7_96156094     ZGre    C    T        0      0        2 
   7  chr7_96156094     ZHar    C    T        0      0        2 
   7  chr7_96156094   Sample    C    T        0      0        2 
   7  chr7_96162224     AAsi    A    G        0      0        2 
   7  chr7_96162224     AKia    A    G        0      0        2 
   7  chr7_96162224     AOna    A    G        0      0        2 
   7  chr7_96162224     ASom    A    G        0      0        2 
   7  chr7_96162224     HCab    A    G        1      2        2 
   7  chr7_96162224     HPrz    A    G        1      2        2 
   7  chr7_96162224     ZBoe    A    G        0      0        2 
   7  chr7_96162224     ZGre    A    G        0      0        2 
   7  chr7_96162224     ZHar    A    G        0      0        2 
   7  chr7_96162224   Sample    A    G        0      0        2 
   7  chr7_96172056     AAsi    C    T        0      0        2 
   7  chr7_96172056     AKia    C    T        0      0        2 
   7  chr7_96172056     AOna    C    T        0      0        2 
   7  chr7_96172056     ASom    C    T        0      0        2 
   7  chr7_96172056     HCab    C    T        1      2        2 
   7  chr7_96172056     HPrz    C    T        1      2        2 
   7  chr7_96172056     ZBoe    C    T        0      0        2 
   7  chr7_96172056     ZGre    C    T        0      0        2 
   7  chr7_96172056     ZHar    C    T        0      0        2 
   7  chr7_96172056   Sample    C    T        0      0        2 
   7  chr7_96174272     AAsi    T    G        0      0        2 
   7  chr7_96174272     AKia    T    G        0      0        2 
   7  chr7_96174272     AOna    T    G        0      0        2 
   7  chr7_96174272     ASom    T    G        0      0        2 
   7  chr7_96174272     HCab    T    G        1      2        2 
   7  chr7_96174272     HPrz    T    G        1      2        2 
   7  chr7_96174272     ZBoe    T    G        0      0        2 
   7  chr7_96174272     ZGre    T    G        0      0        2 
   7  chr7_96174272     ZHar    T    G        0      0        2 
   7  chr7_96174272   Sample    T    G        0      0        2 
   7  chr7_96182122     AAsi    C    T        0      0        2 
   7  chr7_96182122     AKia    C    T        0      0        2 
   7  chr7_96182122     AOna    C    T        0      0        2 
   7  chr7_96182122     ASom    C    T        0      0        2 
   7  chr7_96182122     HCab    C    T        1      2        2 
   7  chr7_96182122     HPrz    C    T      0.5      1        2 
   7  chr7_96182122     ZBoe    C    T        0      0        2 
   7  chr7_96182122     ZGre    C    T        0      0        2 
   7  chr7_96182122     ZHar    C    T        0      0        2 
   7  chr7_96182122   Sample    C    T        0      0        2 
   7  chr7_96184355     AAsi    G    C        0      0        2 
   7  chr7_96184355     AKia    G    C        0      0        2 
   7  chr7_96184355     AOna    G    C        0      0        2 
   7  chr7_96184355     ASom    G    C        0      0        2 
   7  chr7_96184355     HCab    G    C        0      0        2 
   7  chr7_96184355     HPrz    G    C        0      0        2 
   7  chr7_96184355     ZBoe    G    C        0      0        2 
   7  chr7_96184355     ZGre    G    C      0.5      1        2 
   7  chr7_96184355     ZHar    G    C        0      0        2 
   7  chr7_96184355   Sample    G    C        0      0        2 
   7  chr7_96185826     AAsi    C    A        0      0        2 
   7  chr7_96185826     AKia    C    A        0      0        2 
   7  chr7_96185826     AOna    C    A        0      0        2 
   7  chr7_96185826     ASom    C    A        0      0        2 
   7  chr7_96185826     HCab    C    A        0      0        2 
   7  chr7_96185826     HPrz    C    A        0      0        2 
   7  chr7_96185826     ZBoe    C    A      0.5      1        2 
   7  chr7_96185826     ZGre    C    A        0      0        2 
   7  chr7_96185826     ZHar    C    A        0      0        2 
   7  chr7_96185826   Sample    C    A        0      0        2 
   7  chr7_96187803     AAsi    C    A        0      0        2 
   7  chr7_96187803     AKia    C    A        0      0        2 
   7  chr7_96187803     AOna    C    A        0      0        2 
   7  chr7_96187803     ASom    C    A        0      0        2 
   7  chr7_96187803     HCab    C    A        1      2        2 
   7  chr7_96187803     HPrz    C    A        1      2        2 
   7  chr7_96187803     ZBoe    C    A        0      0        2 
   7  chr7_96187803     ZGre    C    A        0      0        2 
   7  chr7_96187803     ZHar    C    A        0      0        2 
   7  chr7_96187803   Sample    C    A        0      0        2 
   7  chr7_96191083     AAsi    A    G        0      0        2 
   7  chr7_96191083     AKia    A    G        0      0        2 
   7  chr7_96191083     AOna    A    G        0      0        2 
   7  chr7_96191083     ASom    A    G        0      0        2 
   7  chr7_96191083     HCab    A    G        0      0        2 
   7  chr7_96191083     HPrz    A    G        0      0        2 
   7  chr7_96191083     ZBoe    A    G        0      0        2 
   7  chr7_96191083     ZGre    A    G        1      2        2 
   7  chr7_96191083     ZHar    A    G        0      0        2 
   7  chr7_96191083   Sample    A    G        0      0        2 
   7  chr7_96197106     AAsi    C    T        0      0        2 
   7  chr7_96197106     AKia    C    T        0      0        2 
   7  chr7_96197106     AOna    C    T        0      0        2 
   7  chr7_96197106     ASom    C    T        0      0        2 
   7  chr7_96197106     HCab    C    T        1      2        2 
   7  chr7_96197106     HPrz    C    T        1      2        2 
   7  chr7_96197106     ZBoe    C    T        0      0        2 
   7  chr7_96197106     ZGre    C    T        0      0        2 
   7  chr7_96197106     ZHar    C    T        0      0        2 
   7  chr7_96197106   Sample    C    T        0      0        2 
   7  chr7_96198017     AAsi    T    A        0      0        2 
   7  chr7_96198017     AKia    T    A        0      0        2 
   7  chr7_96198017     AOna    T    A        0      0        2 
   7  chr7_96198017     ASom    T    A        0      0        2 
   7  chr7_96198017     HCab    T    A        1      2        2 
   7  chr7_96198017     HPrz    T    A      0.5      1        2 
   7  chr7_96198017     ZBoe    T    A        0      0        2 
   7  chr7_96198017     ZGre    T    A        0      0        2 
   7  chr7_96198017     ZHar    T    A        0      0        2 
   7  chr7_96198017   Sample    T    A        0      0        2 
   7  chr7_96212602     AAsi    G    A        0      0        2 
   7  chr7_96212602     AKia    G    A        0      0        2 
   7  chr7_96212602     AOna    G    A        0      0        2 
   7  chr7_96212602     ASom    G    A        0      0        2 
   7  chr7_96212602     HCab    G    A        0      0        2 
   7  chr7_96212602     HPrz    G    A        0      0        2 
   7  chr7_96212602     ZBoe    G    A        0      0        2 
   7  chr7_96212602     ZGre    G    A        1      2        2 
   7  chr7_96212602     ZHar    G    A        0      0        2 
   7  chr7_96212602   Sample    G    A        0      0        2 
   7  chr7_96219296     AAsi    G    C        0      0        2 
   7  chr7_96219296     AKia    G    C        0      0        2 
   7  chr7_96219296     AOna    G    C        0      0        2 
   7  chr7_96219296     ASom    G    C        0      0        2 
   7  chr7_96219296     HCab    G    C        1      2        2 
   7  chr7_96219296     HPrz    G    C      0.5      1        2 
   7  chr7_96219296     ZBoe    G    C        0      0        2 
   7  chr7_96219296     ZGre    G    C        0      0        2 
   7  chr7_96219296     ZHar    G    C        0      0        2 
   7  chr7_96219296   Sample    G    C        0      0        2 
   7  chr7_96222624     AAsi    C    T        0      0        2 
   7  chr7_96222624     AKia    C    T        0      0        2 
   7  chr7_96222624     AOna    C    T        0      0        2 
   7  chr7_96222624     ASom    C    T        0      0        2 
   7  chr7_96222624     HCab    C    T        0      0        2 
   7  chr7_96222624     HPrz    C    T        0      0        2 
   7  chr7_96222624     ZBoe    C    T        0      0        2 
   7  chr7_96222624     ZGre    C    T        0      0        2 
   7  chr7_96222624     ZHar    C    T        1      2        2 
   7  chr7_96222624   Sample    C    T        0      0        2 
   7  chr7_96237524     AAsi    A    G        1      2        2 
   7  chr7_96237524     AKia    A    G        1      2        2 
   7  chr7_96237524     AOna    A    G        1      2        2 
   7  chr7_96237524     ASom    A    G        1      2        2 
   7  chr7_96237524     HCab    A    G        0      0        2 
   7  chr7_96237524     HPrz    A    G        0      0        2 
   7  chr7_96237524     ZBoe    A    G        0      0        2 
   7  chr7_96237524     ZGre    A    G        0      0        2 
   7  chr7_96237524     ZHar    A    G        0      0        2 
   7  chr7_96237524   Sample    A    G        1      2        2 
   7  chr7_96243653     AAsi    G    A        0      0        2 
   7  chr7_96243653     AKia    G    A        0      0        2 
   7  chr7_96243653     AOna    G    A        0      0        2 
   7  chr7_96243653     ASom    G    A        0      0        2 
   7  chr7_96243653     HCab    G    A        1      2        2 
   7  chr7_96243653     HPrz    G    A        1      2        2 
   7  chr7_96243653     ZBoe    G    A        0      0        2 
   7  chr7_96243653     ZGre    G    A        0      0        2 
   7  chr7_96243653     ZHar    G    A        0      0        2 
   7  chr7_96243653   Sample    G    A        0      0        2 
   7  chr7_96245048     AAsi    G    A        0      0        2 
   7  chr7_96245048     AKia    G    A        0      0        2 
   7  chr7_96245048     AOna    G    A        0      0        2 
   7  chr7_96245048     ASom    G    A        0      0        2 
   7  chr7_96245048     HCab    G    A        0      0        2 
   7  chr7_96245048     HPrz    G    A        0      0        2 
   7  chr7_96245048     ZBoe    G    A        1      2        2 
   7  chr7_96245048     ZGre    G    A        0      0        2 
   7  chr7_96245048     ZHar    G    A        1      2        2 
   7  chr7_96245048   Sample    G    A        0      0        2 
   7  chr7_96246809     AAsi    A    G        0      0        2 
   7  chr7_96246809     AKia    A    G        1      2        2 
   7  chr7_96246809     AOna    A    G        0      0        2 
   7  chr7_96246809     ASom    A    G        0      0        2 
   7  chr7_96246809     HCab    A    G        0      0        2 
   7  chr7_96246809     HPrz    A    G        0      0        2 
   7  chr7_96246809     ZBoe    A    G        0      0        2 
   7  chr7_96246809     ZGre    A    G        0      0        2 
   7  chr7_96246809     ZHar    A    G        0      0        2 
   7  chr7_96246809   Sample    A    G        0      0        2 
   7  chr7_96262400     AAsi    A    G        0      0        2 
   7  chr7_96262400     AKia    A    G        0      0        2 
   7  chr7_96262400     AOna    A    G        1      2        2 
   7  chr7_96262400     ASom    A    G        0      0        2 
   7  chr7_96262400     HCab    A    G        0      0        2 
   7  chr7_96262400     HPrz    A    G        0      0        2 
   7  chr7_96262400     ZBoe    A    G        0      0        2 
   7  chr7_96262400     ZGre    A    G        0      0        2 
   7  chr7_96262400     ZHar    A    G        0      0        2 
   7  chr7_96262400   Sample    A    G        0      0        2 
   7  chr7_96263581     AAsi    G    A        0      0        2 
   7  chr7_96263581     AKia    G    A        0      0        2 
   7  chr7_96263581     AOna    G    A        0      0        2 
   7  chr7_96263581     ASom    G    A        0      0        2 
   7  chr7_96263581     HCab    G    A        0      0        2 
   7  chr7_96263581     HPrz    G    A      0.5      1        2 
   7  chr7_96263581     ZBoe    G    A        0      0        2 
   7  chr7_96263581     ZGre    G    A        0      0        2 
   7  chr7_96263581     ZHar    G    A        0      0        2 
   7  chr7_96263581   Sample    G    A        0      0        2 
   7  chr7_96264055     AAsi    A    G        0      0        2 
   7  chr7_96264055     AKia    A    G        0      0        2 
   7  chr7_96264055     AOna    A    G        0      0        2 
   7  chr7_96264055     ASom    A    G        0      0        2 
   7  chr7_96264055     HCab    A    G        0      0        2 
   7  chr7_96264055     HPrz    A    G        0      0        2 
   7  chr7_96264055     ZBoe    A    G        0      0        2 
   7  chr7_96264055     ZGre    A    G        0      0        2 
   7  chr7_96264055     ZHar    A    G        1      2        2 
   7  chr7_96264055   Sample    A    G        0      0        2 
   7  chr7_96269247     AAsi    G    A        0      0        2 
   7  chr7_96269247     AKia    G    A        0      0        2 
   7  chr7_96269247     AOna    G    A        0      0        2 
   7  chr7_96269247     ASom    G    A        0      0        2 
   7  chr7_96269247     HCab    G    A        0      0        2 
   7  chr7_96269247     HPrz    G    A        0      0        2 
   7  chr7_96269247     ZBoe    G    A        0      0        2 
   7  chr7_96269247     ZGre    G    A        1      2        2 
   7  chr7_96269247     ZHar    G    A        0      0        2 
   7  chr7_96269247   Sample    G    A        0      0        2 
   7  chr7_96277476     AAsi    G    T        0      0        2 
   7  chr7_96277476     AKia    G    T        0      0        2 
   7  chr7_96277476     AOna    G    T      0.5      1        2 
   7  chr7_96277476     ASom    G    T        0      0        2 
   7  chr7_96277476     HCab    G    T        0      0        2 
   7  chr7_96277476     HPrz    G    T        0      0        2 
   7  chr7_96277476     ZBoe    G    T        0      0        2 
   7  chr7_96277476     ZGre    G    T        0      0        2 
   7  chr7_96277476     ZHar    G    T        0      0        2 
   7  chr7_96277476   Sample    G    T        0      0        2 
   7  chr7_96278445     AAsi    G    C        0      0        2 
   7  chr7_96278445     AKia    G    C        0      0        2 
   7  chr7_96278445     AOna    G    C        0      0        2 
   7  chr7_96278445     ASom    G    C        0      0        2 
   7  chr7_96278445     HCab    G    C        1      2        2 
   7  chr7_96278445     HPrz    G    C        1      2        2 
   7  chr7_96278445     ZBoe    G    C        0      0        2 
   7  chr7_96278445     ZGre    G    C        0      0        2 
   7  chr7_96278445     ZHar    G    C        0      0        2 
   7  chr7_96278445   Sample    G    C        0      0        2 
   7  chr7_96291744     AAsi    C    T        0      0        2 
   7  chr7_96291744     AKia    C    T        0      0        2 
   7  chr7_96291744     AOna    C    T        0      0        2 
   7  chr7_96291744     ASom    C    T        0      0        2 
   7  chr7_96291744     HCab    C    T        1      2        2 
   7  chr7_96291744     HPrz    C    T        1      2        2 
   7  chr7_96291744     ZBoe    C    T        0      0        2 
   7  chr7_96291744     ZGre    C    T        0      0        2 
   7  chr7_96291744     ZHar    C    T        1      2        2 
   7  chr7_96291744   Sample    C    T        0      0        2 
   7  chr7_96294353     AAsi    G    C        0      0        2 
   7  chr7_96294353     AKia    G    C      0.5      1        2 
   7  chr7_96294353     AOna    G    C        0      0        2 
   7  chr7_96294353     ASom    G    C        0      0        2 
   7  chr7_96294353     HCab    G    C        0      0        2 
   7  chr7_96294353     HPrz    G    C        0      0        2 
   7  chr7_96294353     ZBoe    G    C        0      0        2 
   7  chr7_96294353     ZGre    G    C        0      0        2 
   7  chr7_96294353     ZHar    G    C        0      0        2 
   7  chr7_96294353   Sample    G    C        0      0        2 
   7  chr7_96304558     AAsi    T    C        0      0        2 
   7  chr7_96304558     AKia    T    C        0      0        2 
   7  chr7_96304558     AOna    T    C        0      0        2 
   7  chr7_96304558     ASom    T    C        0      0        2 
   7  chr7_96304558     HCab    T    C        0      0        2 
   7  chr7_96304558     HPrz    T    C        0      0        2 
   7  chr7_96304558     ZBoe    T    C        1      2        2 
   7  chr7_96304558     ZGre    T    C        0      0        2 
   7  chr7_96304558     ZHar    T    C        0      0        2 
   7  chr7_96304558   Sample    T    C        0      0        2 
   7  chr7_96307134     AAsi    A    G        0      0        2 
   7  chr7_96307134     AKia    A    G        0      0        2 
   7  chr7_96307134     AOna    A    G        0      0        2 
   7  chr7_96307134     ASom    A    G        1      2        2 
   7  chr7_96307134     HCab    A    G        0      0        2 
   7  chr7_96307134     HPrz    A    G        0      0        2 
   7  chr7_96307134     ZBoe    A    G        0      0        2 
   7  chr7_96307134     ZGre    A    G        0      0        2 
   7  chr7_96307134     ZHar    A    G        0      0        2 
   7  chr7_96307134   Sample    A    G        0      0        2 
   7  chr7_96312018     AAsi    C    T        0      0        2 
   7  chr7_96312018     AKia    C    T        0      0        2 
   7  chr7_96312018     AOna    C    T        0      0        2 
   7  chr7_96312018     ASom    C    T        0      0        2 
   7  chr7_96312018     HCab    C    T        1      2        2 
   7  chr7_96312018     HPrz    C    T      0.5      1        2 
   7  chr7_96312018     ZBoe    C    T        0      0        2 
   7  chr7_96312018     ZGre    C    T        0      0        2 
   7  chr7_96312018     ZHar    C    T        0      0        2 
   7  chr7_96312018   Sample    C    T        0      0        2 
   7  chr7_96313759     AAsi    A    G        0      0        2 
   7  chr7_96313759     AKia    A    G        1      2        2 
   7  chr7_96313759     AOna    A    G      0.5      1        2 
   7  chr7_96313759     ASom    A    G        0      0        2 
   7  chr7_96313759     HCab    A    G        0      0        2 
   7  chr7_96313759     HPrz    A    G        0      0        2 
   7  chr7_96313759     ZBoe    A    G        0      0        2 
   7  chr7_96313759     ZGre    A    G        0      0        2 
   7  chr7_96313759     ZHar    A    G        0      0        2 
   7  chr7_96313759   Sample    A    G        0      0        2 
   7  chr7_96323762     AAsi    G    T        0      0        2 
   7  chr7_96323762     AKia    G    T        0      0        2 
   7  chr7_96323762     AOna    G    T        0      0        2 
   7  chr7_96323762     ASom    G    T        0      0        2 
   7  chr7_96323762     HCab    G    T        1      2        2 
   7  chr7_96323762     HPrz    G    T        1      2        2 
   7  chr7_96323762     ZBoe    G    T        0      0        2 
   7  chr7_96323762     ZGre    G    T        0      0        2 
   7  chr7_96323762     ZHar    G    T        0      0        2 
   7  chr7_96323762   Sample    G    T        0      0        2 
   7  chr7_96329084     AAsi    C    T        0      0        2 
   7  chr7_96329084     AKia    C    T        0      0        2 
   7  chr7_96329084     AOna    C    T        0      0        2 
   7  chr7_96329084     ASom    C    T        0      0        2 
   7  chr7_96329084     HCab    C    T        0      0        2 
   7  chr7_96329084     HPrz    C    T        0      0        2 
   7  chr7_96329084     ZBoe    C    T        0      0        2 
   7  chr7_96329084     ZGre    C    T      0.5      1        2 
   7  chr7_96329084     ZHar    C    T        0      0        2 
   7  chr7_96329084   Sample    C    T        0      0        2 
   7  chr7_96337572     AAsi    C    T        0      0        2 
   7  chr7_96337572     AKia    C    T        0      0        2 
   7  chr7_96337572     AOna    C    T        0      0        2 
   7  chr7_96337572     ASom    C    T        0      0        2 
   7  chr7_96337572     HCab    C    T        1      2        2 
   7  chr7_96337572     HPrz    C    T        1      2        2 
   7  chr7_96337572     ZBoe    C    T        0      0        2 
   7  chr7_96337572     ZGre    C    T        0      0        2 
   7  chr7_96337572     ZHar    C    T        0      0        2 
   7  chr7_96337572   Sample    C    T        0      0        2 
   7  chr7_96337857     AAsi    A    G        0      0        2 
   7  chr7_96337857     AKia    A    G        0      0        2 
   7  chr7_96337857     AOna    A    G        0      0        2 
   7  chr7_96337857     ASom    A    G        0      0        2 
   7  chr7_96337857     HCab    A    G        1      2        2 
   7  chr7_96337857     HPrz    A    G      0.5      1        2 
   7  chr7_96337857     ZBoe    A    G        0      0        2 
   7  chr7_96337857     ZGre    A    G        0      0        2 
   7  chr7_96337857     ZHar    A    G        0      0        2 
   7  chr7_96337857   Sample    A    G        0      0        2 
   7  chr7_96338296     AAsi    C    G        0      0        2 
   7  chr7_96338296     AKia    C    G        0      0        2 
   7  chr7_96338296     AOna    C    G        0      0        2 
   7  chr7_96338296     ASom    C    G        0      0        2 
   7  chr7_96338296     HCab    C    G        0      0        2 
   7  chr7_96338296     HPrz    C    G        0      0        2 
   7  chr7_96338296     ZBoe    C    G        1      2        2 
   7  chr7_96338296     ZGre    C    G        0      0        2 
   7  chr7_96338296     ZHar    C    G        0      0        2 
   7  chr7_96338296   Sample    C    G        0      0        2 
   7  chr7_96340811     AAsi    T    C        0      0        2 
   7  chr7_96340811     AKia    T    C        0      0        2 
   7  chr7_96340811     AOna    T    C      0.5      1        2 
   7  chr7_96340811     ASom    T    C        0      0        2 
   7  chr7_96340811     HCab    T    C        0      0        2 
   7  chr7_96340811     HPrz    T    C        0      0        2 
   7  chr7_96340811     ZBoe    T    C        0      0        2 
   7  chr7_96340811     ZGre    T    C        0      0        2 
   7  chr7_96340811     ZHar    T    C        0      0        2 
   7  chr7_96340811   Sample    T    C        0      0        2 
   7  chr7_96345263     AAsi    T    C        0      0        2 
   7  chr7_96345263     AKia    T    C        0      0        2 
   7  chr7_96345263     AOna    T    C        0      0        2 
   7  chr7_96345263     ASom    T    C        0      0        2 
   7  chr7_96345263     HCab    T    C        0      0        2 
   7  chr7_96345263     HPrz    T    C        0      0        2 
   7  chr7_96345263     ZBoe    T    C      0.5      1        2 
   7  chr7_96345263     ZGre    T    C        0      0        2 
   7  chr7_96345263     ZHar    T    C        0      0        2 
   7  chr7_96345263   Sample    T    C        0      0        2 
   7  chr7_96345375     AAsi    A    G        0      0        2 
   7  chr7_96345375     AKia    A    G        0      0        2 
   7  chr7_96345375     AOna    A    G        0      0        2 
   7  chr7_96345375     ASom    A    G        0      0        2 
   7  chr7_96345375     HCab    A    G        0      0        2 
   7  chr7_96345375     HPrz    A    G        0      0        2 
   7  chr7_96345375     ZBoe    A    G        0      0        2 
   7  chr7_96345375     ZGre    A    G        1      2        2 
   7  chr7_96345375     ZHar    A    G        0      0        2 
   7  chr7_96345375   Sample    A    G        0      0        2 
   7  chr7_96345995     AAsi    C    T        1      2        2 
   7  chr7_96345995     AKia    C    T        0      0        2 
   7  chr7_96345995     AOna    C    T        0      0        2 
   7  chr7_96345995     ASom    C    T        1      2        2 
   7  chr7_96345995     HCab    C    T        1      2        2 
   7  chr7_96345995     HPrz    C    T        1      2        2 
   7  chr7_96345995     ZBoe    C    T        0      0        2 
   7  chr7_96345995     ZGre    C    T        0      0        2 
   7  chr7_96345995     ZHar    C    T        0      0        2 
   7  chr7_96345995   Sample    C    T        1      2        2 
   7  chr7_96356729     AAsi    G    A        0      0        2 
   7  chr7_96356729     AKia    G    A        0      0        2 
   7  chr7_96356729     AOna    G    A        1      2        2 
   7  chr7_96356729     ASom    G    A        0      0        2 
   7  chr7_96356729     HCab    G    A        0      0        2 
   7  chr7_96356729     HPrz    G    A        0      0        2 
   7  chr7_96356729     ZBoe    G    A        0      0        2 
   7  chr7_96356729     ZGre    G    A        0      0        2 
   7  chr7_96356729     ZHar    G    A        0      0        2 
   7  chr7_96356729   Sample    G    A        0      0        2 
   7  chr7_96362088     AAsi    T    G        0      0        2 
   7  chr7_96362088     AKia    T    G        0      0        2 
   7  chr7_96362088     AOna    T    G        0      0        2 
   7  chr7_96362088     ASom    T    G        0      0        2 
   7  chr7_96362088     HCab    T    G        0      0        2 
   7  chr7_96362088     HPrz    T    G      0.5      1        2 
   7  chr7_96362088     ZBoe    T    G        0      0        2 
   7  chr7_96362088     ZGre    T    G        0      0        2 
   7  chr7_96362088     ZHar    T    G        0      0        2 
   7  chr7_96362088   Sample    T    G        0      0        2 
   7  chr7_96362680     AAsi    A    G        0      0        2 
   7  chr7_96362680     AKia    A    G        0      0        2 
   7  chr7_96362680     AOna    A    G      0.5      1        2 
   7  chr7_96362680     ASom    A    G        0      0        2 
   7  chr7_96362680     HCab    A    G        0      0        2 
   7  chr7_96362680     HPrz    A    G        0      0        2 
   7  chr7_96362680     ZBoe    A    G        0      0        2 
   7  chr7_96362680     ZGre    A    G        0      0        2 
   7  chr7_96362680     ZHar    A    G        0      0        2 
   7  chr7_96362680   Sample    A    G        0      0        2 
   7  chr7_96364394     AAsi    G    C        0      0        2 
   7  chr7_96364394     AKia    G    C        0      0        2 
   7  chr7_96364394     AOna    G    C        0      0        2 
   7  chr7_96364394     ASom    G    C        0      0        2 
   7  chr7_96364394     HCab    G    C        1      2        2 
   7  chr7_96364394     HPrz    G    C        1      2        2 
   7  chr7_96364394     ZBoe    G    C        0      0        2 
   7  chr7_96364394     ZGre    G    C        0      0        2 
   7  chr7_96364394     ZHar    G    C        0      0        2 
   7  chr7_96364394   Sample    G    C        0      0        2 
   7  chr7_96364988     AAsi    T    C        0      0        2 
   7  chr7_96364988     AKia    T    C        0      0        2 
   7  chr7_96364988     AOna    T    C        0      0        2 
   7  chr7_96364988     ASom    T    C        1      2        2 
   7  chr7_96364988     HCab    T    C        0      0        2 
   7  chr7_96364988     HPrz    T    C        0      0        2 
   7  chr7_96364988     ZBoe    T    C        0      0        2 
   7  chr7_96364988     ZGre    T    C        0      0        2 
   7  chr7_96364988     ZHar    T    C        0      0        2 
   7  chr7_96364988   Sample    T    C        0      0        2 
   7  chr7_96367176     AAsi    T    C        0      0        2 
   7  chr7_96367176     AKia    T    C        0      0        2 
   7  chr7_96367176     AOna    T    C        0      0        2 
   7  chr7_96367176     ASom    T    C        0      0        2 
   7  chr7_96367176     HCab    T    C        0      0        2 
   7  chr7_96367176     HPrz    T    C      0.5      1        2 
   7  chr7_96367176     ZBoe    T    C        0      0        2 
   7  chr7_96367176     ZGre    T    C        0      0        2 
   7  chr7_96367176     ZHar    T    C        0      0        2 
   7  chr7_96367176   Sample    T    C        0      0        2 
   7  chr7_96368315     AAsi    A    G        0      0        2 
   7  chr7_96368315     AKia    A    G        0      0        2 
   7  chr7_96368315     AOna    A    G        0      0        2 
   7  chr7_96368315     ASom    A    G        0      0        2 
   7  chr7_96368315     HCab    A    G        0      0        2 
   7  chr7_96368315     HPrz    A    G        0      0        2 
   7  chr7_96368315     ZBoe    A    G      0.5      1        2 
   7  chr7_96368315     ZGre    A    G        0      0        2 
   7  chr7_96368315     ZHar    A    G        0      0        2 
   7  chr7_96368315   Sample    A    G        0      0        2 
   7  chr7_96369721     AAsi    T    C        0      0        2 
   7  chr7_96369721     AKia    T    C        0      0        2 
   7  chr7_96369721     AOna    T    C        0      0        2 
   7  chr7_96369721     ASom    T    C        0      0        2 
   7  chr7_96369721     HCab    T    C        1      2        2 
   7  chr7_96369721     HPrz    T    C        1      2        2 
   7  chr7_96369721     ZBoe    T    C        0      0        2 
   7  chr7_96369721     ZGre    T    C        0      0        2 
   7  chr7_96369721     ZHar    T    C        0      0        2 
   7  chr7_96369721   Sample    T    C        0      0        2 
   7  chr7_96371920     AAsi    T    G        0      0        2 
   7  chr7_96371920     AKia    T    G        0      0        2 
   7  chr7_96371920     AOna    T    G      0.5      1        2 
   7  chr7_96371920     ASom    T    G        0      0        2 
   7  chr7_96371920     HCab    T    G        0      0        2 
   7  chr7_96371920     HPrz    T    G        0      0        2 
   7  chr7_96371920     ZBoe    T    G        0      0        2 
   7  chr7_96371920     ZGre    T    G        0      0        2 
   7  chr7_96371920     ZHar    T    G        0      0        2 
   7  chr7_96371920   Sample    T    G        0      0        2 
   7  chr7_96374394     AAsi    T    C        0      0        2 
   7  chr7_96374394     AKia    T    C        0      0        2 
   7  chr7_96374394     AOna    T    C        0      0        2 
   7  chr7_96374394     ASom    T    C        0      0        2 
   7  chr7_96374394     HCab    T    C        1      2        2 
   7  chr7_96374394     HPrz    T    C        1      2        2 
   7  chr7_96374394     ZBoe    T    C        0      0        2 
   7  chr7_96374394     ZGre    T    C        0      0        2 
   7  chr7_96374394     ZHar    T    C        0      0        2 
   7  chr7_96374394   Sample    T    C        0      0        2 
   7  chr7_96374520     AAsi    C    A        0      0        2 
   7  chr7_96374520     AKia    C    A        0      0        2 
   7  chr7_96374520     AOna    C    A        0      0        2 
   7  chr7_96374520     ASom    C    A        0      0        2 
   7  chr7_96374520     HCab    C    A        0      0        2 
   7  chr7_96374520     HPrz    C    A        0      0        2 
   7  chr7_96374520     ZBoe    C    A      0.5      1        2 
   7  chr7_96374520     ZGre    C    A        0      0        2 
   7  chr7_96374520     ZHar    C    A        0      0        2 
   7  chr7_96374520   Sample    C    A        0      0        2 
   7  chr7_96375119     AAsi    G    A        1      2        2 
   7  chr7_96375119     AKia    G    A        0      0        2 
   7  chr7_96375119     AOna    G    A        0      0        2 
   7  chr7_96375119     ASom    G    A        1      2        2 
   7  chr7_96375119     HCab    G    A        0      0        2 
   7  chr7_96375119     HPrz    G    A        0      0        2 
   7  chr7_96375119     ZBoe    G    A        0      0        2 
   7  chr7_96375119     ZGre    G    A        0      0        2 
   7  chr7_96375119     ZHar    G    A        0      0        2 
   7  chr7_96375119   Sample    G    A        1      2        2 
   7  chr7_96380651     AAsi    A    G        0      0        2 
   7  chr7_96380651     AKia    A    G        0      0        2 
   7  chr7_96380651     AOna    A    G        1      2        2 
   7  chr7_96380651     ASom    A    G        0      0        2 
   7  chr7_96380651     HCab    A    G        0      0        2 
   7  chr7_96380651     HPrz    A    G        0      0        2 
   7  chr7_96380651     ZBoe    A    G        0      0        2 
   7  chr7_96380651     ZGre    A    G        0      0        2 
   7  chr7_96380651     ZHar    A    G        0      0        2 
   7  chr7_96380651   Sample    A    G        0      0        2 
   7  chr7_96383044     AAsi    A    G        0      0        2 
   7  chr7_96383044     AKia    A    G        0      0        2 
   7  chr7_96383044     AOna    A    G        0      0        2 
   7  chr7_96383044     ASom    A    G        1      2        2 
   7  chr7_96383044     HCab    A    G        0      0        2 
   7  chr7_96383044     HPrz    A    G        0      0        2 
   7  chr7_96383044     ZBoe    A    G        0      0        2 
   7  chr7_96383044     ZGre    A    G        0      0        2 
   7  chr7_96383044     ZHar    A    G        0      0        2 
   7  chr7_96383044   Sample    A    G        0      0        2 
   7  chr7_96385036     AAsi    C    T        0      0        2 
   7  chr7_96385036     AKia    C    T        0      0        2 
   7  chr7_96385036     AOna    C    T        0      0        2 
   7  chr7_96385036     ASom    C    T        0      0        2 
   7  chr7_96385036     HCab    C    T        0      0        2 
   7  chr7_96385036     HPrz    C    T        0      0        2 
   7  chr7_96385036     ZBoe    C    T      0.5      1        2 
   7  chr7_96385036     ZGre    C    T        0      0        2 
   7  chr7_96385036     ZHar    C    T        0      0        2 
   7  chr7_96385036   Sample    C    T        0      0        2 
   7  chr7_96403836     AAsi    T    C        0      0        2 
   7  chr7_96403836     AKia    T    C        0      0        2 
   7  chr7_96403836     AOna    T    C      0.5      1        2 
   7  chr7_96403836     ASom    T    C        0      0        2 
   7  chr7_96403836     HCab    T    C        0      0        2 
   7  chr7_96403836     HPrz    T    C        0      0        2 
   7  chr7_96403836     ZBoe    T    C        0      0        2 
   7  chr7_96403836     ZGre    T    C        0      0        2 
   7  chr7_96403836     ZHar    T    C        0      0        2 
   7  chr7_96403836   Sample    T    C        0      0        2 
   7  chr7_96403998     AAsi    G    C        0      0        2 
   7  chr7_96403998     AKia    G    C        0      0        2 
   7  chr7_96403998     AOna    G    C      0.5      1        2 
   7  chr7_96403998     ASom    G    C        0      0        2 
   7  chr7_96403998     HCab    G    C        0      0        2 
   7  chr7_96403998     HPrz    G    C        0      0        2 
   7  chr7_96403998     ZBoe    G    C        0      0        2 
   7  chr7_96403998     ZGre    G    C        0      0        2 
   7  chr7_96403998     ZHar    G    C        0      0        2 
   7  chr7_96403998   Sample    G    C        0      0        2 
   7  chr7_96405911     AAsi    A    G        0      0        2 
   7  chr7_96405911     AKia    A    G        0      0        2 
   7  chr7_96405911     AOna    A    G      0.5      1        2 
   7  chr7_96405911     ASom    A    G        0      0        2 
   7  chr7_96405911     HCab    A    G        0      0        2 
   7  chr7_96405911     HPrz    A    G        0      0        2 
   7  chr7_96405911     ZBoe    A    G        0      0        2 
   7  chr7_96405911     ZGre    A    G        0      0        2 
   7  chr7_96405911     ZHar    A    G        0      0        2 
   7  chr7_96405911   Sample    A    G        0      0        2 
   7  chr7_96412877     AAsi    A    G        0      0        2 
   7  chr7_96412877     AKia    A    G        0      0        2 
   7  chr7_96412877     AOna    A    G        0      0        2 
   7  chr7_96412877     ASom    A    G        0      0        2 
   7  chr7_96412877     HCab    A    G        0      0        2 
   7  chr7_96412877     HPrz    A    G        0      0        2 
   7  chr7_96412877     ZBoe    A    G      0.5      1        2 
   7  chr7_96412877     ZGre    A    G        0      0        2 
   7  chr7_96412877     ZHar    A    G        0      0        2 
   7  chr7_96412877   Sample    A    G        0      0        2 
   7  chr7_96424782     AAsi    C    T        0      0        2 
   7  chr7_96424782     AKia    C    T        0      0        2 
   7  chr7_96424782     AOna    C    T        0      0        2 
   7  chr7_96424782     ASom    C    T        0      0        2 
   7  chr7_96424782     HCab    C    T        1      2        2 
   7  chr7_96424782     HPrz    C    T        1      2        2 
   7  chr7_96424782     ZBoe    C    T        0      0        2 
   7  chr7_96424782     ZGre    C    T        0      0        2 
   7  chr7_96424782     ZHar    C    T        0      0        2 
   7  chr7_96424782   Sample    C    T        0      0        2 
   7  chr7_96425373     AAsi    A    G        0      0        2 
   7  chr7_96425373     AKia    A    G        0      0        2 
   7  chr7_96425373     AOna    A    G        0      0        2 
   7  chr7_96425373     ASom    A    G        0      0        2 
   7  chr7_96425373     HCab    A    G        1      2        2 
   7  chr7_96425373     HPrz    A    G        1      2        2 
   7  chr7_96425373     ZBoe    A    G        0      0        2 
   7  chr7_96425373     ZGre    A    G        0      0        2 
   7  chr7_96425373     ZHar    A    G        0      0        2 
   7  chr7_96425373   Sample    A    G        0      0        2 
   7  chr7_96430278     AAsi    C    T        0      0        2 
   7  chr7_96430278     AKia    C    T        0      0        2 
   7  chr7_96430278     AOna    C    T        0      0        2 
   7  chr7_96430278     ASom    C    T        0      0        2 
   7  chr7_96430278     HCab    C    T        1      2        2 
   7  chr7_96430278     HPrz    C    T        1      2        2 
   7  chr7_96430278     ZBoe    C    T        0      0        2 
   7  chr7_96430278     ZGre    C    T        0      0        2 
   7  chr7_96430278     ZHar    C    T        0      0        2 
   7  chr7_96430278   Sample    C    T        0      0        2 
   7  chr7_96433015     AAsi    T    G        0      0        2 
   7  chr7_96433015     AKia    T    G        0      0        2 
   7  chr7_96433015     AOna    T    G        0      0        2 
   7  chr7_96433015     ASom    T    G        0      0        2 
   7  chr7_96433015     HCab    T    G        0      0        2 
   7  chr7_96433015     HPrz    T    G      0.5      1        2 
   7  chr7_96433015     ZBoe    T    G        0      0        2 
   7  chr7_96433015     ZGre    T    G        0      0        2 
   7  chr7_96433015     ZHar    T    G        0      0        2 
   7  chr7_96433015   Sample    T    G        0      0        2 
   7  chr7_96433660     AAsi    C    T        1      2        2 
   7  chr7_96433660     AKia    C    T        1      2        2 
   7  chr7_96433660     AOna    C    T        0      0        2 
   7  chr7_96433660     ASom    C    T        1      2        2 
   7  chr7_96433660     HCab    C    T        0      0        2 
   7  chr7_96433660     HPrz    C    T        0      0        2 
   7  chr7_96433660     ZBoe    C    T        0      0        2 
   7  chr7_96433660     ZGre    C    T        0      0        2 
   7  chr7_96433660     ZHar    C    T        0      0        2 
   7  chr7_96433660   Sample    C    T        1      2        2 
   7  chr7_96442705     AAsi    T    C        0      0        2 
   7  chr7_96442705     AKia    T    C        0      0        2 
   7  chr7_96442705     AOna    T    C        0      0        2 
   7  chr7_96442705     ASom    T    C        0      0        2 
   7  chr7_96442705     HCab    T    C        0      0        2 
   7  chr7_96442705     HPrz    T    C        0      0        2 
   7  chr7_96442705     ZBoe    T    C      0.5      1        2 
   7  chr7_96442705     ZGre    T    C        0      0        2 
   7  chr7_96442705     ZHar    T    C        0      0        2 
   7  chr7_96442705   Sample    T    C        0      0        2 
   7  chr7_96443719     AAsi    T    C        0      0        2 
   7  chr7_96443719     AKia    T    C        0      0        2 
   7  chr7_96443719     AOna    T    C        0      0        2 
   7  chr7_96443719     ASom    T    C        0      0        2 
   7  chr7_96443719     HCab    T    C        0      0        2 
   7  chr7_96443719     HPrz    T    C        0      0        2 
   7  chr7_96443719     ZBoe    T    C        1      2        2 
   7  chr7_96443719     ZGre    T    C        1      2        2 
   7  chr7_96443719     ZHar    T    C        1      2        2 
   7  chr7_96443719   Sample    T    C        0      0        2 
   7  chr7_96449459     AAsi    A    G        0      0        2 
   7  chr7_96449459     AKia    A    G      0.5      1        2 
   7  chr7_96449459     AOna    A    G        0      0        2 
   7  chr7_96449459     ASom    A    G        0      0        2 
   7  chr7_96449459     HCab    A    G        1      2        2 
   7  chr7_96449459     HPrz    A    G        1      2        2 
   7  chr7_96449459     ZBoe    A    G        0      0        2 
   7  chr7_96449459     ZGre    A    G        0      0        2 
   7  chr7_96449459     ZHar    A    G        0      0        2 
   7  chr7_96449459   Sample    A    G        0      0        2 
   7  chr7_96450600     AAsi    A    T        0      0        2 
   7  chr7_96450600     AKia    A    T        0      0        2 
   7  chr7_96450600     AOna    A    T        0      0        2 
   7  chr7_96450600     ASom    A    T        0      0        2 
   7  chr7_96450600     HCab    A    T      0.5      1        2 
   7  chr7_96450600     HPrz    A    T      0.5      1        2 
   7  chr7_96450600     ZBoe    A    T        0      0        2 
   7  chr7_96450600     ZGre    A    T        0      0        2 
   7  chr7_96450600     ZHar    A    T        0      0        2 
   7  chr7_96450600   Sample    A    T        0      0        2 
   7  chr7_96459938     AAsi    G    A        0      0        2 
   7  chr7_96459938     AKia    G    A        0      0        2 
   7  chr7_96459938     AOna    G    A        0      0        2 
   7  chr7_96459938     ASom    G    A        0      0        2 
   7  chr7_96459938     HCab    G    A        1      2        2 
   7  chr7_96459938     HPrz    G    A        1      2        2 
   7  chr7_96459938     ZBoe    G    A        0      0        2 
   7  chr7_96459938     ZGre    G    A        0      0        2 
   7  chr7_96459938     ZHar    G    A        0      0        2 
   7  chr7_96459938   Sample    G    A        0      0        2 
   7  chr7_96463084     AAsi    C    T        0      0        2 
   7  chr7_96463084     AKia    C    T        0      0        2 
   7  chr7_96463084     AOna    C    T        0      0        2 
   7  chr7_96463084     ASom    C    T        0      0        2 
   7  chr7_96463084     HCab    C    T        0      0        2 
   7  chr7_96463084     HPrz    C    T        0      0        2 
   7  chr7_96463084     ZBoe    C    T        0      0        2 
   7  chr7_96463084     ZGre    C    T        1      2        2 
   7  chr7_96463084     ZHar    C    T        0      0        2 
   7  chr7_96463084   Sample    C    T        0      0        2 
   7  chr7_96474728     AAsi    G    T        1      2        2 
   7  chr7_96474728     AKia    G    T        0      0        2 
   7  chr7_96474728     AOna    G    T        0      0        2 
   7  chr7_96474728     ASom    G    T        1      2        2 
   7  chr7_96474728     HCab    G    T        0      0        2 
   7  chr7_96474728     HPrz    G    T        0      0        2 
   7  chr7_96474728     ZBoe    G    T        0      0        2 
   7  chr7_96474728     ZGre    G    T        0      0        2 
   7  chr7_96474728     ZHar    G    T        0      0        2 
   7  chr7_96474728   Sample    G    T        1      2        2 
   7  chr7_96494162     AAsi    C    G        0      0        2 
   7  chr7_96494162     AKia    C    G        0      0        2 
   7  chr7_96494162     AOna    C    G        0      0        2 
   7  chr7_96494162     ASom    C    G        0      0        2 
   7  chr7_96494162     HCab    C    G        0      0        2 
   7  chr7_96494162     HPrz    C    G        0      0        2 
   7  chr7_96494162     ZBoe    C    G      0.5      1        2 
   7  chr7_96494162     ZGre    C    G        0      0        2 
   7  chr7_96494162     ZHar    C    G        0      0        2 
   7  chr7_96494162   Sample    C    G        0      0        2 
   7  chr7_96501688     AAsi    G    A        1      2        2 
   7  chr7_96501688     AKia    G    A        0      0        2 
   7  chr7_96501688     AOna    G    A        0      0        2 
   7  chr7_96501688     ASom    G    A        1      2        2 
   7  chr7_96501688     HCab    G    A        0      0        2 
   7  chr7_96501688     HPrz    G    A        0      0        2 
   7  chr7_96501688     ZBoe    G    A        0      0        2 
   7  chr7_96501688     ZGre    G    A        1      2        2 
   7  chr7_96501688     ZHar    G    A        0      0        2 
   7  chr7_96501688   Sample    G    A        1      2        2 
   7  chr7_96507093     AAsi    C    T        0      0        2 
   7  chr7_96507093     AKia    C    T        0      0        2 
   7  chr7_96507093     AOna    C    T        0      0        2 
   7  chr7_96507093     ASom    C    T        1      2        2 
   7  chr7_96507093     HCab    C    T        0      0        2 
   7  chr7_96507093     HPrz    C    T        0      0        2 
   7  chr7_96507093     ZBoe    C    T        0      0        2 
   7  chr7_96507093     ZGre    C    T        0      0        2 
   7  chr7_96507093     ZHar    C    T        0      0        2 
   7  chr7_96507093   Sample    C    T        0      0        2 
   7  chr7_96527840     AAsi    T    C        0      0        2 
   7  chr7_96527840     AKia    T    C        0      0        2 
   7  chr7_96527840     AOna    T    C        0      0        2 
   7  chr7_96527840     ASom    T    C        0      0        2 
   7  chr7_96527840     HCab    T    C        0      0        2 
   7  chr7_96527840     HPrz    T    C        0      0        2 
   7  chr7_96527840     ZBoe    T    C        0      0        2 
   7  chr7_96527840     ZGre    T    C        0      0        2 
   7  chr7_96527840     ZHar    T    C        1      2        2 
   7  chr7_96527840   Sample    T    C        0      0        2 
   7  chr7_96542509     AAsi    T    C        0      0        2 
   7  chr7_96542509     AKia    T    C        0      0        2 
   7  chr7_96542509     AOna    T    C        0      0        2 
   7  chr7_96542509     ASom    T    C        0      0        2 
   7  chr7_96542509     HCab    T    C        1      2        2 
   7  chr7_96542509     HPrz    T    C        1      2        2 
   7  chr7_96542509     ZBoe    T    C        0      0        2 
   7  chr7_96542509     ZGre    T    C        0      0        2 
   7  chr7_96542509     ZHar    T    C        0      0        2 
   7  chr7_96542509   Sample    T    C        0      0        2 
   7  chr7_96545391     AAsi    T    C        0      0        2 
   7  chr7_96545391     AKia    T    C        0      0        2 
   7  chr7_96545391     AOna    T    C        0      0        2 
   7  chr7_96545391     ASom    T    C        0      0        2 
   7  chr7_96545391     HCab    T    C        1      2        2 
   7  chr7_96545391     HPrz    T    C        1      2        2 
   7  chr7_96545391     ZBoe    T    C        0      0        2 
   7  chr7_96545391     ZGre    T    C        0      0        2 
   7  chr7_96545391     ZHar    T    C        0      0        2 
   7  chr7_96545391   Sample    T    C        0      0        2 
   7  chr7_96547475     AAsi    A    G        0      0        2 
   7  chr7_96547475     AKia    A    G        1      2        2 
   7  chr7_96547475     AOna    A    G        0      0        2 
   7  chr7_96547475     ASom    A    G        0      0        2 
   7  chr7_96547475     HCab    A    G        0      0        2 
   7  chr7_96547475     HPrz    A    G        0      0        2 
   7  chr7_96547475     ZBoe    A    G        0      0        2 
   7  chr7_96547475     ZGre    A    G        0      0        2 
   7  chr7_96547475     ZHar    A    G        0      0        2 
   7  chr7_96547475   Sample    A    G        0      0        2 
   7  chr7_96559224     AAsi    G    A        0      0        2 
   7  chr7_96559224     AKia    G    A        0      0        2 
   7  chr7_96559224     AOna    G    A        0      0        2 
   7  chr7_96559224     ASom    G    A        0      0        2 
   7  chr7_96559224     HCab    G    A        1      2        2 
   7  chr7_96559224     HPrz    G    A        1      2        2 
   7  chr7_96559224     ZBoe    G    A        0      0        2 
   7  chr7_96559224     ZGre    G    A        0      0        2 
   7  chr7_96559224     ZHar    G    A        0      0        2 
   7  chr7_96559224   Sample    G    A        0      0        2 
   7  chr7_96561919     AAsi    C    T        0      0        2 
   7  chr7_96561919     AKia    C    T        0      0        2 
   7  chr7_96561919     AOna    C    T      0.5      1        2 
   7  chr7_96561919     ASom    C    T        0      0        2 
   7  chr7_96561919     HCab    C    T        0      0        2 
   7  chr7_96561919     HPrz    C    T        0      0        2 
   7  chr7_96561919     ZBoe    C    T        0      0        2 
   7  chr7_96561919     ZGre    C    T        0      0        2 
   7  chr7_96561919     ZHar    C    T        0      0        2 
   7  chr7_96561919   Sample    C    T        0      0        2 
   7  chr7_96567419     AAsi    A    C        0      0        2 
   7  chr7_96567419     AKia    A    C        1      2        2 
   7  chr7_96567419     AOna    A    C      0.5      1        2 
   7  chr7_96567419     ASom    A    C        0      0        2 
   7  chr7_96567419     HCab    A    C        0      0        2 
   7  chr7_96567419     HPrz    A    C        0      0        2 
   7  chr7_96567419     ZBoe    A    C        0      0        2 
   7  chr7_96567419     ZGre    A    C        0      0        2 
   7  chr7_96567419     ZHar    A    C        0      0        2 
   7  chr7_96567419   Sample    A    C        0      0        2 
   7  chr7_96569375     AAsi    G    C        0      0        2 
   7  chr7_96569375     AKia    G    C        0      0        2 
   7  chr7_96569375     AOna    G    C        0      0        2 
   7  chr7_96569375     ASom    G    C        0      0        2 
   7  chr7_96569375     HCab    G    C      0.5      1        2 
   7  chr7_96569375     HPrz    G    C      0.5      1        2 
   7  chr7_96569375     ZBoe    G    C        0      0        2 
   7  chr7_96569375     ZGre    G    C        0      0        2 
   7  chr7_96569375     ZHar    G    C        0      0        2 
   7  chr7_96569375   Sample    G    C        0      0        2 
   7  chr7_96574605     AAsi    C    T        0      0        2 
   7  chr7_96574605     AKia    C    T        0      0        2 
   7  chr7_96574605     AOna    C    T        0      0        2 
   7  chr7_96574605     ASom    C    T        0      0        2 
   7  chr7_96574605     HCab    C    T        1      2        2 
   7  chr7_96574605     HPrz    C    T        1      2        2 
   7  chr7_96574605     ZBoe    C    T        0      0        2 
   7  chr7_96574605     ZGre    C    T        0      0        2 
   7  chr7_96574605     ZHar    C    T        0      0        2 
   7  chr7_96574605   Sample    C    T        0      0        2 
   7  chr7_96577806     AAsi    G    A        0      0        2 
   7  chr7_96577806     AKia    G    A        0      0        2 
   7  chr7_96577806     AOna    G    A        0      0        2 
   7  chr7_96577806     ASom    G    A        0      0        2 
   7  chr7_96577806     HCab    G    A        0      0        2 
   7  chr7_96577806     HPrz    G    A        0      0        2 
   7  chr7_96577806     ZBoe    G    A      0.5      1        2 
   7  chr7_96577806     ZGre    G    A        0      0        2 
   7  chr7_96577806     ZHar    G    A        0      0        2 
   7  chr7_96577806   Sample    G    A        0      0        2 
   7  chr7_96580647     AAsi    G    A        0      0        2 
   7  chr7_96580647     AKia    G    A        0      0        2 
   7  chr7_96580647     AOna    G    A        0      0        2 
   7  chr7_96580647     ASom    G    A        0      0        2 
   7  chr7_96580647     HCab    G    A        0      0        2 
   7  chr7_96580647     HPrz    G    A        0      0        2 
   7  chr7_96580647     ZBoe    G    A        1      2        2 
   7  chr7_96580647     ZGre    G    A        0      0        2 
   7  chr7_96580647     ZHar    G    A        0      0        2 
   7  chr7_96580647   Sample    G    A        0      0        2 
   7  chr7_96580695     AAsi    A    G        0      0        2 
   7  chr7_96580695     AKia    A    G        1      2        2 
   7  chr7_96580695     AOna    A    G        0      0        2 
   7  chr7_96580695     ASom    A    G        0      0        2 
   7  chr7_96580695     HCab    A    G        0      0        2 
   7  chr7_96580695     HPrz    A    G        0      0        2 
   7  chr7_96580695     ZBoe    A    G        0      0        2 
   7  chr7_96580695     ZGre    A    G        0      0        2 
   7  chr7_96580695     ZHar    A    G        0      0        2 
   7  chr7_96580695   Sample    A    G        0      0        2 
   7  chr7_96586635     AAsi    G    C        0      0        2 
   7  chr7_96586635     AKia    G    C        1      2        2 
   7  chr7_96586635     AOna    G    C        0      0        2 
   7  chr7_96586635     ASom    G    C        0      0        2 
   7  chr7_96586635     HCab    G    C        0      0        2 
   7  chr7_96586635     HPrz    G    C        0      0        2 
   7  chr7_96586635     ZBoe    G    C        0      0        2 
   7  chr7_96586635     ZGre    G    C        0      0        2 
   7  chr7_96586635     ZHar    G    C        0      0        2 
   7  chr7_96586635   Sample    G    C        0      0        2 
   7  chr7_96586978     AAsi    C    G        0      0        2 
   7  chr7_96586978     AKia    C    G        0      0        2 
   7  chr7_96586978     AOna    C    G        0      0        2 
   7  chr7_96586978     ASom    C    G        0      0        2 
   7  chr7_96586978     HCab    C    G        1      2        2 
   7  chr7_96586978     HPrz    C    G        1      2        2 
   7  chr7_96586978     ZBoe    C    G        0      0        2 
   7  chr7_96586978     ZGre    C    G        0      0        2 
   7  chr7_96586978     ZHar    C    G        0      0        2 
   7  chr7_96586978   Sample    C    G        0      0        2 
   7  chr7_96590578     AAsi    C    G        0      0        2 
   7  chr7_96590578     AKia    C    G        0      0        2 
   7  chr7_96590578     AOna    C    G      0.5      1        2 
   7  chr7_96590578     ASom    C    G        0      0        2 
   7  chr7_96590578     HCab    C    G        0      0        2 
   7  chr7_96590578     HPrz    C    G        0      0        2 
   7  chr7_96590578     ZBoe    C    G        0      0        2 
   7  chr7_96590578     ZGre    C    G        0      0        2 
   7  chr7_96590578     ZHar    C    G        0      0        2 
   7  chr7_96590578   Sample    C    G        0      0        2 
   7  chr7_96597612     AAsi    T    C        0      0        2 
   7  chr7_96597612     AKia    T    C        0      0        2 
   7  chr7_96597612     AOna    T    C        0      0        2 
   7  chr7_96597612     ASom    T    C        0      0        2 
   7  chr7_96597612     HCab    T    C        1      2        2 
   7  chr7_96597612     HPrz    T    C        1      2        2 
   7  chr7_96597612     ZBoe    T    C        0      0        2 
   7  chr7_96597612     ZGre    T    C        0      0        2 
   7  chr7_96597612     ZHar    T    C        0      0        2 
   7  chr7_96597612   Sample    T    C        0      0        2 
   7  chr7_96597980     AAsi    A    G        0      0        2 
   7  chr7_96597980     AKia    A    G        0      0        2 
   7  chr7_96597980     AOna    A    G        1      2        2 
   7  chr7_96597980     ASom    A    G        0      0        2 
   7  chr7_96597980     HCab    A    G        0      0        2 
   7  chr7_96597980     HPrz    A    G        0      0        2 
   7  chr7_96597980     ZBoe    A    G        0      0        2 
   7  chr7_96597980     ZGre    A    G        0      0        2 
   7  chr7_96597980     ZHar    A    G        0      0        2 
   7  chr7_96597980   Sample    A    G        0      0        2 
   7  chr7_96605211     AAsi    C    T        0      0        2 
   7  chr7_96605211     AKia    C    T        0      0        2 
   7  chr7_96605211     AOna    C    T        1      2        2 
   7  chr7_96605211     ASom    C    T        0      0        2 
   7  chr7_96605211     HCab    C    T        0      0        2 
   7  chr7_96605211     HPrz    C    T        0      0        2 
   7  chr7_96605211     ZBoe    C    T        0      0        2 
   7  chr7_96605211     ZGre    C    T        0      0        2 
   7  chr7_96605211     ZHar    C    T        0      0        2 
   7  chr7_96605211   Sample    C    T        0      0        2 
   7  chr7_96610143     AAsi    T    G        0      0        2 
   7  chr7_96610143     AKia    T    G        0      0        2 
   7  chr7_96610143     AOna    T    G        0      0        2 
   7  chr7_96610143     ASom    T    G        0      0        2 
   7  chr7_96610143     HCab    T    G        0      0        2 
   7  chr7_96610143     HPrz    T    G        0      0        2 
   7  chr7_96610143     ZBoe    T    G        1      2        2 
   7  chr7_96610143     ZGre    T    G        1      2        2 
   7  chr7_96610143     ZHar    T    G        0      0        2 
   7  chr7_96610143   Sample    T    G        0      0        2 
   7  chr7_96613092     AAsi    A    G        1      2        2 
   7  chr7_96613092     AKia    A    G        0      0        2 
   7  chr7_96613092     AOna    A    G        0      0        2 
   7  chr7_96613092     ASom    A    G        1      2        2 
   7  chr7_96613092     HCab    A    G        0      0        2 
   7  chr7_96613092     HPrz    A    G        0      0        2 
   7  chr7_96613092     ZBoe    A    G        0      0        2 
   7  chr7_96613092     ZGre    A    G        0      0        2 
   7  chr7_96613092     ZHar    A    G        0      0        2 
   7  chr7_96613092   Sample    A    G        1      2        2 
   7  chr7_96618079     AAsi    A    C        0      0        2 
   7  chr7_96618079     AKia    A    C        0      0        2 
   7  chr7_96618079     AOna    A    C        0      0        2 
   7  chr7_96618079     ASom    A    C        0      0        2 
   7  chr7_96618079     HCab    A    C        0      0        2 
   7  chr7_96618079     HPrz    A    C        0      0        2 
   7  chr7_96618079     ZBoe    A    C      0.5      1        2 
   7  chr7_96618079     ZGre    A    C        0      0        2 
   7  chr7_96618079     ZHar    A    C        0      0        2 
   7  chr7_96618079   Sample    A    C        0      0        2 
   7  chr7_96618232     AAsi    C    T        0      0        2 
   7  chr7_96618232     AKia    C    T        0      0        2 
   7  chr7_96618232     AOna    C    T        0      0        2 
   7  chr7_96618232     ASom    C    T        0      0        2 
   7  chr7_96618232     HCab    C    T        1      2        2 
   7  chr7_96618232     HPrz    C    T        1      2        2 
   7  chr7_96618232     ZBoe    C    T        0      0        2 
   7  chr7_96618232     ZGre    C    T        0      0        2 
   7  chr7_96618232     ZHar    C    T        0      0        2 
   7  chr7_96618232   Sample    C    T        0      0        2 
   7  chr7_96618661     AAsi    G    A        0      0        2 
   7  chr7_96618661     AKia    G    A        0      0        2 
   7  chr7_96618661     AOna    G    A        0      0        2 
   7  chr7_96618661     ASom    G    A        0      0        2 
   7  chr7_96618661     HCab    G    A        1      2        2 
   7  chr7_96618661     HPrz    G    A        1      2        2 
   7  chr7_96618661     ZBoe    G    A        0      0        2 
   7  chr7_96618661     ZGre    G    A        0      0        2 
   7  chr7_96618661     ZHar    G    A        0      0        2 
   7  chr7_96618661   Sample    G    A        0      0        2 
   7  chr7_96622760     AAsi    G    A        0      0        2 
   7  chr7_96622760     AKia    G    A        0      0        2 
   7  chr7_96622760     AOna    G    A        0      0        2 
   7  chr7_96622760     ASom    G    A        0      0        2 
   7  chr7_96622760     HCab    G    A        1      2        2 
   7  chr7_96622760     HPrz    G    A        1      2        2 
   7  chr7_96622760     ZBoe    G    A        0      0        2 
   7  chr7_96622760     ZGre    G    A        0      0        2 
   7  chr7_96622760     ZHar    G    A        0      0        2 
   7  chr7_96622760   Sample    G    A        0      0        2 
   7  chr7_96624987     AAsi    A    G        0      0        2 
   7  chr7_96624987     AKia    A    G        0      0        2 
   7  chr7_96624987     AOna    A    G        0      0        2 
   7  chr7_96624987     ASom    A    G        0      0        2 
   7  chr7_96624987     HCab    A    G        0      0        2 
   7  chr7_96624987     HPrz    A    G        0      0        2 
   7  chr7_96624987     ZBoe    A    G      0.5      1        2 
   7  chr7_96624987     ZGre    A    G        0      0        2 
   7  chr7_96624987     ZHar    A    G        0      0        2 
   7  chr7_96624987   Sample    A    G        0      0        2 
   7  chr7_96625697     AAsi    G    A        0      0        2 
   7  chr7_96625697     AKia    G    A        0      0        2 
   7  chr7_96625697     AOna    G    A        0      0        2 
   7  chr7_96625697     ASom    G    A        0      0        2 
   7  chr7_96625697     HCab    G    A        1      2        2 
   7  chr7_96625697     HPrz    G    A        1      2        2 
   7  chr7_96625697     ZBoe    G    A        0      0        2 
   7  chr7_96625697     ZGre    G    A        0      0        2 
   7  chr7_96625697     ZHar    G    A        0      0        2 
   7  chr7_96625697   Sample    G    A        0      0        2 
   7  chr7_96647478     AAsi    C    G        0      0        2 
   7  chr7_96647478     AKia    C    G        1      2        2 
   7  chr7_96647478     AOna    C    G        0      0        2 
   7  chr7_96647478     ASom    C    G        0      0        2 
   7  chr7_96647478     HCab    C    G        0      0        2 
   7  chr7_96647478     HPrz    C    G        0      0        2 
   7  chr7_96647478     ZBoe    C    G        0      0        2 
   7  chr7_96647478     ZGre    C    G        0      0        2 
   7  chr7_96647478     ZHar    C    G        0      0        2 
   7  chr7_96647478   Sample    C    G        0      0        2 
   7  chr7_96650490     AAsi    A    G        0      0        2 
   7  chr7_96650490     AKia    A    G        0      0        2 
   7  chr7_96650490     AOna    A    G        0      0        2 
   7  chr7_96650490     ASom    A    G        0      0        2 
   7  chr7_96650490     HCab    A    G      0.5      1        2 
   7  chr7_96650490     HPrz    A    G      0.5      1        2 
   7  chr7_96650490     ZBoe    A    G        0      0        2 
   7  chr7_96650490     ZGre    A    G        0      0        2 
   7  chr7_96650490     ZHar    A    G        0      0        2 
   7  chr7_96650490   Sample    A    G        0      0        2 
   7  chr7_96663578     AAsi    T    C        0      0        2 
   7  chr7_96663578     AKia    T    C        0      0        2 
   7  chr7_96663578     AOna    T    C        0      0        2 
   7  chr7_96663578     ASom    T    C        0      0        2 
   7  chr7_96663578     HCab    T    C        1      2        2 
   7  chr7_96663578     HPrz    T    C        1      2        2 
   7  chr7_96663578     ZBoe    T    C        0      0        2 
   7  chr7_96663578     ZGre    T    C        0      0        2 
   7  chr7_96663578     ZHar    T    C        0      0        2 
   7  chr7_96663578   Sample    T    C        0      0        2 
   7  chr7_96664724     AAsi    C    T        0      0        2 
   7  chr7_96664724     AKia    C    T        0      0        2 
   7  chr7_96664724     AOna    C    T        0      0        2 
   7  chr7_96664724     ASom    C    T        1      2        2 
   7  chr7_96664724     HCab    C    T        0      0        2 
   7  chr7_96664724     HPrz    C    T        0      0        2 
   7  chr7_96664724     ZBoe    C    T        0      0        2 
   7  chr7_96664724     ZGre    C    T        0      0        2 
   7  chr7_96664724     ZHar    C    T        0      0        2 
   7  chr7_96664724   Sample    C    T        0      0        2 
   7  chr7_96668694     AAsi    A    G        0      0        2 
   7  chr7_96668694     AKia    A    G        0      0        2 
   7  chr7_96668694     AOna    A    G        1      2        2 
   7  chr7_96668694     ASom    A    G        0      0        2 
   7  chr7_96668694     HCab    A    G        0      0        2 
   7  chr7_96668694     HPrz    A    G        0      0        2 
   7  chr7_96668694     ZBoe    A    G        0      0        2 
   7  chr7_96668694     ZGre    A    G        0      0        2 
   7  chr7_96668694     ZHar    A    G        0      0        2 
   7  chr7_96668694   Sample    A    G        0      0        2 
   7  chr7_96674657     AAsi    T    C        0      0        2 
   7  chr7_96674657     AKia    T    C        0      0        2 
   7  chr7_96674657     AOna    T    C        0      0        2 
   7  chr7_96674657     ASom    T    C        0      0        2 
   7  chr7_96674657     HCab    T    C        0      0        2 
   7  chr7_96674657     HPrz    T    C        0      0        2 
   7  chr7_96674657     ZBoe    T    C        0      0        2 
   7  chr7_96674657     ZGre    T    C        1      2        2 
   7  chr7_96674657     ZHar    T    C        0      0        2 
   7  chr7_96674657   Sample    T    C        0      0        2 
   7  chr7_96676016     AAsi    T    G        0      0        2 
   7  chr7_96676016     AKia    T    G        0      0        2 
   7  chr7_96676016     AOna    T    G        0      0        2 
   7  chr7_96676016     ASom    T    G        0      0        2 
   7  chr7_96676016     HCab    T    G        0      0        2 
   7  chr7_96676016     HPrz    T    G        0      0        2 
   7  chr7_96676016     ZBoe    T    G      0.5      1        2 
   7  chr7_96676016     ZGre    T    G        0      0        2 
   7  chr7_96676016     ZHar    T    G        0      0        2 
   7  chr7_96676016   Sample    T    G        0      0        2 
   7  chr7_96684345     AAsi    T    C        0      0        2 
   7  chr7_96684345     AKia    T    C        0      0        2 
   7  chr7_96684345     AOna    T    C        0      0        2 
   7  chr7_96684345     ASom    T    C        0      0        2 
   7  chr7_96684345     HCab    T    C        0      0        2 
   7  chr7_96684345     HPrz    T    C      0.5      1        2 
   7  chr7_96684345     ZBoe    T    C        0      0        2 
   7  chr7_96684345     ZGre    T    C        0      0        2 
   7  chr7_96684345     ZHar    T    C        0      0        2 
   7  chr7_96684345   Sample    T    C        0      0        2 
   7  chr7_96684771     AAsi    G    A        0      0        2 
   7  chr7_96684771     AKia    G    A        0      0        2 
   7  chr7_96684771     AOna    G    A        0      0        2 
   7  chr7_96684771     ASom    G    A        0      0        2 
   7  chr7_96684771     HCab    G    A        1      2        2 
   7  chr7_96684771     HPrz    G    A        1      2        2 
   7  chr7_96684771     ZBoe    G    A        0      0        2 
   7  chr7_96684771     ZGre    G    A        0      0        2 
   7  chr7_96684771     ZHar    G    A        0      0        2 
   7  chr7_96684771   Sample    G    A        0      0        2 
   7  chr7_96692421     AAsi    G    T        0      0        2 
   7  chr7_96692421     AKia    G    T        0      0        2 
   7  chr7_96692421     AOna    G    T      0.5      1        2 
   7  chr7_96692421     ASom    G    T        0      0        2 
   7  chr7_96692421     HCab    G    T        0      0        2 
   7  chr7_96692421     HPrz    G    T        0      0        2 
   7  chr7_96692421     ZBoe    G    T        0      0        2 
   7  chr7_96692421     ZGre    G    T        0      0        2 
   7  chr7_96692421     ZHar    G    T        0      0        2 
   7  chr7_96692421   Sample    G    T        0      0        2 
   7  chr7_96695291     AAsi    C    T        0      0        2 
   7  chr7_96695291     AKia    C    T        0      0        2 
   7  chr7_96695291     AOna    C    T        0      0        2 
   7  chr7_96695291     ASom    C    T        0      0        2 
   7  chr7_96695291     HCab    C    T        0      0        2 
   7  chr7_96695291     HPrz    C    T        0      0        2 
   7  chr7_96695291     ZBoe    C    T        0      0        2 
   7  chr7_96695291     ZGre    C    T        1      2        2 
   7  chr7_96695291     ZHar    C    T        0      0        2 
   7  chr7_96695291   Sample    C    T        0      0        2 
   7  chr7_96696233     AAsi    C    T        1      2        2 
   7  chr7_96696233     AKia    C    T        0      0        2 
   7  chr7_96696233     AOna    C    T        0      0        2 
   7  chr7_96696233     ASom    C    T        1      2        2 
   7  chr7_96696233     HCab    C    T        0      0        2 
   7  chr7_96696233     HPrz    C    T        0      0        2 
   7  chr7_96696233     ZBoe    C    T        0      0        2 
   7  chr7_96696233     ZGre    C    T        0      0        2 
   7  chr7_96696233     ZHar    C    T        0      0        2 
   7  chr7_96696233   Sample    C    T        0      0        2 
   7  chr7_96699764     AAsi    T    C        0      0        2 
   7  chr7_96699764     AKia    T    C        0      0        2 
   7  chr7_96699764     AOna    T    C        0      0        2 
   7  chr7_96699764     ASom    T    C        0      0        2 
   7  chr7_96699764     HCab    T    C        0      0        2 
   7  chr7_96699764     HPrz    T    C        0      0        2 
   7  chr7_96699764     ZBoe    T    C        0      0        2 
   7  chr7_96699764     ZGre    T    C        1      2        2 
   7  chr7_96699764     ZHar    T    C        0      0        2 
   7  chr7_96699764   Sample    T    C        0      0        2 
   7  chr7_96702858     AAsi    G    T        0      0        2 
   7  chr7_96702858     AKia    G    T        1      2        2 
   7  chr7_96702858     AOna    G    T        1      2        2 
   7  chr7_96702858     ASom    G    T        0      0        2 
   7  chr7_96702858     HCab    G    T        0      0        2 
   7  chr7_96702858     HPrz    G    T        0      0        2 
   7  chr7_96702858     ZBoe    G    T        0      0        2 
   7  chr7_96702858     ZGre    G    T        0      0        2 
   7  chr7_96702858     ZHar    G    T        0      0        2 
   7  chr7_96702858   Sample    G    T        0      0        2 
   7  chr7_96707693     AAsi    T    G        0      0        2 
   7  chr7_96707693     AKia    T    G        0      0        2 
   7  chr7_96707693     AOna    T    G        0      0        2 
   7  chr7_96707693     ASom    T    G        0      0        2 
   7  chr7_96707693     HCab    T    G      0.5      1        2 
   7  chr7_96707693     HPrz    T    G        0      0        2 
   7  chr7_96707693     ZBoe    T    G        0      0        2 
   7  chr7_96707693     ZGre    T    G        0      0        2 
   7  chr7_96707693     ZHar    T    G        0      0        2 
   7  chr7_96707693   Sample    T    G        0      0        2 
   7  chr7_96713143     AAsi    C    A        0      0        2 
   7  chr7_96713143     AKia    C    A        1      2        2 
   7  chr7_96713143     AOna    C    A        1      2        2 
   7  chr7_96713143     ASom    C    A        0      0        2 
   7  chr7_96713143     HCab    C    A        0      0        2 
   7  chr7_96713143     HPrz    C    A        0      0        2 
   7  chr7_96713143     ZBoe    C    A        0      0        2 
   7  chr7_96713143     ZGre    C    A        0      0        2 
   7  chr7_96713143     ZHar    C    A        0      0        2 
   7  chr7_96713143   Sample    C    A        0      0        2 
   7  chr7_96715439     AAsi    A    G        0      0        2 
   7  chr7_96715439     AKia    A    G        0      0        2 
   7  chr7_96715439     AOna    A    G        0      0        2 
   7  chr7_96715439     ASom    A    G        0      0        2 
   7  chr7_96715439     HCab    A    G        0      0        2 
   7  chr7_96715439     HPrz    A    G        0      0        2 
   7  chr7_96715439     ZBoe    A    G        0      0        2 
   7  chr7_96715439     ZGre    A    G        0      0        2 
   7  chr7_96715439     ZHar    A    G        1      2        2 
   7  chr7_96715439   Sample    A    G        0      0        2 
   7  chr7_96716973     AAsi    T    C        0      0        2 
   7  chr7_96716973     AKia    T    C      0.5      1        2 
   7  chr7_96716973     AOna    T    C        1      2        2 
   7  chr7_96716973     ASom    T    C        0      0        2 
   7  chr7_96716973     HCab    T    C        1      2        2 
   7  chr7_96716973     HPrz    T    C        1      2        2 
   7  chr7_96716973     ZBoe    T    C        0      0        2 
   7  chr7_96716973     ZGre    T    C        0      0        2 
   7  chr7_96716973     ZHar    T    C        0      0        2 
   7  chr7_96716973   Sample    T    C        0      0        2 
   7  chr7_96727801     AAsi    C    T        0      0        2 
   7  chr7_96727801     AKia    C    T        0      0        2 
   7  chr7_96727801     AOna    C    T        0      0        2 
   7  chr7_96727801     ASom    C    T        0      0        2 
   7  chr7_96727801     HCab    C    T        1      2        2 
   7  chr7_96727801     HPrz    C    T        1      2        2 
   7  chr7_96727801     ZBoe    C    T        0      0        2 
   7  chr7_96727801     ZGre    C    T        0      0        2 
   7  chr7_96727801     ZHar    C    T        0      0        2 
   7  chr7_96727801   Sample    C    T        0      0        2 
   7  chr7_96729162     AAsi    A    G        0      0        2 
   7  chr7_96729162     AKia    A    G        0      0        2 
   7  chr7_96729162     AOna    A    G        0      0        2 
   7  chr7_96729162     ASom    A    G        0      0        2 
   7  chr7_96729162     HCab    A    G        1      2        2 
   7  chr7_96729162     HPrz    A    G        1      2        2 
   7  chr7_96729162     ZBoe    A    G        0      0        2 
   7  chr7_96729162     ZGre    A    G        0      0        2 
   7  chr7_96729162     ZHar    A    G        0      0        2 
   7  chr7_96729162   Sample    A    G        0      0        2 
   7  chr7_96729900     AAsi    A    G        0      0        2 
   7  chr7_96729900     AKia    A    G        0      0        2 
   7  chr7_96729900     AOna    A    G        0      0        2 
   7  chr7_96729900     ASom    A    G        0      0        2 
   7  chr7_96729900     HCab    A    G        0      0        2 
   7  chr7_96729900     HPrz    A    G        0      0        2 
   7  chr7_96729900     ZBoe    A    G      0.5      1        2 
   7  chr7_96729900     ZGre    A    G        0      0        2 
   7  chr7_96729900     ZHar    A    G        0      0        2 
   7  chr7_96729900   Sample    A    G        0      0        2 
   7  chr7_96730649     AAsi    A    G        0      0        2 
   7  chr7_96730649     AKia    A    G        0      0        2 
   7  chr7_96730649     AOna    A    G      0.5      1        2 
   7  chr7_96730649     ASom    A    G        0      0        2 
   7  chr7_96730649     HCab    A    G        0      0        2 
   7  chr7_96730649     HPrz    A    G        0      0        2 
   7  chr7_96730649     ZBoe    A    G        0      0        2 
   7  chr7_96730649     ZGre    A    G        0      0        2 
   7  chr7_96730649     ZHar    A    G        0      0        2 
   7  chr7_96730649   Sample    A    G        0      0        2 
   7  chr7_96730861     AAsi    C    T        0      0        2 
   7  chr7_96730861     AKia    C    T        0      0        2 
   7  chr7_96730861     AOna    C    T        0      0        2 
   7  chr7_96730861     ASom    C    T        0      0        2 
   7  chr7_96730861     HCab    C    T        0      0        2 
   7  chr7_96730861     HPrz    C    T        0      0        2 
   7  chr7_96730861     ZBoe    C    T        0      0        2 
   7  chr7_96730861     ZGre    C    T        0      0        2 
   7  chr7_96730861     ZHar    C    T        1      2        2 
   7  chr7_96730861   Sample    C    T        0      0        2 
   7  chr7_96733265     AAsi    A    G        0      0        2 
   7  chr7_96733265     AKia    A    G        0      0        2 
   7  chr7_96733265     AOna    A    G        0      0        2 
   7  chr7_96733265     ASom    A    G        0      0        2 
   7  chr7_96733265     HCab    A    G        0      0        2 
   7  chr7_96733265     HPrz    A    G        0      0        2 
   7  chr7_96733265     ZBoe    A    G        0      0        2 
   7  chr7_96733265     ZGre    A    G        1      2        2 
   7  chr7_96733265     ZHar    A    G        1      2        2 
   7  chr7_96733265   Sample    A    G        0      0        2 
   7  chr7_96736166     AAsi    C    A        0      0        2 
   7  chr7_96736166     AKia    C    A        0      0        2 
   7  chr7_96736166     AOna    C    A        0      0        2 
   7  chr7_96736166     ASom    C    A        0      0        2 
   7  chr7_96736166     HCab    C    A        0      0        2 
   7  chr7_96736166     HPrz    C    A        0      0        2 
   7  chr7_96736166     ZBoe    C    A        0      0        2 
   7  chr7_96736166     ZGre    C    A        0      0        2 
   7  chr7_96736166     ZHar    C    A        1      2        2 
   7  chr7_96736166   Sample    C    A        0      0        2 
   7  chr7_96741444     AAsi    C    T        0      0        2 
   7  chr7_96741444     AKia    C    T        0      0        2 
   7  chr7_96741444     AOna    C    T        0      0        2 
   7  chr7_96741444     ASom    C    T        0      0        2 
   7  chr7_96741444     HCab    C    T        1      2        2 
   7  chr7_96741444     HPrz    C    T        1      2        2 
   7  chr7_96741444     ZBoe    C    T        0      0        2 
   7  chr7_96741444     ZGre    C    T        0      0        2 
   7  chr7_96741444     ZHar    C    T        0      0        2 
   7  chr7_96741444   Sample    C    T        0      0        2 
   7  chr7_96744812     AAsi    C    T        0      0        2 
   7  chr7_96744812     AKia    C    T        0      0        2 
   7  chr7_96744812     AOna    C    T        0      0        2 
   7  chr7_96744812     ASom    C    T        0      0        2 
   7  chr7_96744812     HCab    C    T        0      0        2 
   7  chr7_96744812     HPrz    C    T        0      0        2 
   7  chr7_96744812     ZBoe    C    T      0.5      1        2 
   7  chr7_96744812     ZGre    C    T        0      0        2 
   7  chr7_96744812     ZHar    C    T        0      0        2 
   7  chr7_96744812   Sample    C    T        0      0        2 
   7  chr7_96745278     AAsi    T    C        0      0        2 
   7  chr7_96745278     AKia    T    C        0      0        2 
   7  chr7_96745278     AOna    T    C        0      0        2 
   7  chr7_96745278     ASom    T    C        0      0        2 
   7  chr7_96745278     HCab    T    C      0.5      1        2 
   7  chr7_96745278     HPrz    T    C      0.5      1        2 
   7  chr7_96745278     ZBoe    T    C        0      0        2 
   7  chr7_96745278     ZGre    T    C        0      0        2 
   7  chr7_96745278     ZHar    T    C        0      0        2 
   7  chr7_96745278   Sample    T    C        1      2        2 
   7  chr7_96747524     AAsi    G    A        0      0        2 
   7  chr7_96747524     AKia    G    A        0      0        2 
   7  chr7_96747524     AOna    G    A        0      0        2 
   7  chr7_96747524     ASom    G    A        0      0        2 
   7  chr7_96747524     HCab    G    A        0      0        2 
   7  chr7_96747524     HPrz    G    A        0      0        2 
   7  chr7_96747524     ZBoe    G    A      0.5      1        2 
   7  chr7_96747524     ZGre    G    A        0      0        2 
   7  chr7_96747524     ZHar    G    A        0      0        2 
   7  chr7_96747524   Sample    G    A        0      0        2 
   7  chr7_96748291     AAsi    G    A        0      0        2 
   7  chr7_96748291     AKia    G    A        0      0        2 
   7  chr7_96748291     AOna    G    A        0      0        2 
   7  chr7_96748291     ASom    G    A        0      0        2 
   7  chr7_96748291     HCab    G    A        1      2        2 
   7  chr7_96748291     HPrz    G    A        1      2        2 
   7  chr7_96748291     ZBoe    G    A        0      0        2 
   7  chr7_96748291     ZGre    G    A        0      0        2 
   7  chr7_96748291     ZHar    G    A        0      0        2 
   7  chr7_96748291   Sample    G    A        0      0        2 
   7  chr7_96750378     AAsi    C    T        0      0        2 
   7  chr7_96750378     AKia    C    T        0      0        2 
   7  chr7_96750378     AOna    C    T        0      0        2 
   7  chr7_96750378     ASom    C    T        1      2        2 
   7  chr7_96750378     HCab    C    T        0      0        2 
   7  chr7_96750378     HPrz    C    T        0      0        2 
   7  chr7_96750378     ZBoe    C    T        0      0        2 
   7  chr7_96750378     ZGre    C    T        0      0        2 
   7  chr7_96750378     ZHar    C    T        0      0        2 
   7  chr7_96750378   Sample    C    T        0      0        2 
   7  chr7_96752805     AAsi    A    C        0      0        2 
   7  chr7_96752805     AKia    A    C        0      0        2 
   7  chr7_96752805     AOna    A    C        0      0        2 
   7  chr7_96752805     ASom    A    C        0      0        2 
   7  chr7_96752805     HCab    A    C        1      2        2 
   7  chr7_96752805     HPrz    A    C        1      2        2 
   7  chr7_96752805     ZBoe    A    C        0      0        2 
   7  chr7_96752805     ZGre    A    C        0      0        2 
   7  chr7_96752805     ZHar    A    C        0      0        2 
   7  chr7_96752805   Sample    A    C        0      0        2 
   7  chr7_96755367     AAsi    A    G        0      0        2 
   7  chr7_96755367     AKia    A    G        0      0        2 
   7  chr7_96755367     AOna    A    G        0      0        2 
   7  chr7_96755367     ASom    A    G        0      0        2 
   7  chr7_96755367     HCab    A    G        0      0        2 
   7  chr7_96755367     HPrz    A    G        0      0        2 
   7  chr7_96755367     ZBoe    A    G        0      0        2 
   7  chr7_96755367     ZGre    A    G        1      2        2 
   7  chr7_96755367     ZHar    A    G        0      0        2 
   7  chr7_96755367   Sample    A    G        0      0        2 
   7  chr7_96756097     AAsi    T    C        0      0        2 
   7  chr7_96756097     AKia    T    C        0      0        2 
   7  chr7_96756097     AOna    T    C        0      0        2 
   7  chr7_96756097     ASom    T    C        0      0        2 
   7  chr7_96756097     HCab    T    C        0      0        2 
   7  chr7_96756097     HPrz    T    C      0.5      1        2 
   7  chr7_96756097     ZBoe    T    C        0      0        2 
   7  chr7_96756097     ZGre    T    C        0      0        2 
   7  chr7_96756097     ZHar    T    C        0      0        2 
   7  chr7_96756097   Sample    T    C        0      0        2 
   7  chr7_96756494     AAsi    G    T        0      0        2 
   7  chr7_96756494     AKia    G    T        0      0        2 
   7  chr7_96756494     AOna    G    T      0.5      1        2 
   7  chr7_96756494     ASom    G    T        0      0        2 
   7  chr7_96756494     HCab    G    T        0      0        2 
   7  chr7_96756494     HPrz    G    T        0      0        2 
   7  chr7_96756494     ZBoe    G    T        0      0        2 
   7  chr7_96756494     ZGre    G    T        0      0        2 
   7  chr7_96756494     ZHar    G    T        0      0        2 
   7  chr7_96756494   Sample    G    T        0      0        2 
   7  chr7_96759001     AAsi    G    C        0      0        2 
   7  chr7_96759001     AKia    G    C        0      0        2 
   7  chr7_96759001     AOna    G    C        0      0        2 
   7  chr7_96759001     ASom    G    C        1      2        2 
   7  chr7_96759001     HCab    G    C        0      0        2 
   7  chr7_96759001     HPrz    G    C        0      0        2 
   7  chr7_96759001     ZBoe    G    C        0      0        2 
   7  chr7_96759001     ZGre    G    C        0      0        2 
   7  chr7_96759001     ZHar    G    C        0      0        2 
   7  chr7_96759001   Sample    G    C        0      0        2 
   7  chr7_96761886     AAsi    G    A        1      2        2 
   7  chr7_96761886     AKia    G    A        0      0        2 
   7  chr7_96761886     AOna    G    A        0      0        2 
   7  chr7_96761886     ASom    G    A        0      0        2 
   7  chr7_96761886     HCab    G    A        0      0        2 
   7  chr7_96761886     HPrz    G    A        0      0        2 
   7  chr7_96761886     ZBoe    G    A        0      0        2 
   7  chr7_96761886     ZGre    G    A        0      0        2 
   7  chr7_96761886     ZHar    G    A        0      0        2 
   7  chr7_96761886   Sample    G    A        1      2        2 
   7  chr7_96775670     AAsi    A    G        0      0        2 
   7  chr7_96775670     AKia    A    G        0      0        2 
   7  chr7_96775670     AOna    A    G        0      0        2 
   7  chr7_96775670     ASom    A    G        0      0        2 
   7  chr7_96775670     HCab    A    G        1      2        2 
   7  chr7_96775670     HPrz    A    G        1      2        2 
   7  chr7_96775670     ZBoe    A    G        0      0        2 
   7  chr7_96775670     ZGre    A    G        0      0        2 
   7  chr7_96775670     ZHar    A    G        0      0        2 
   7  chr7_96775670   Sample    A    G        0      0        2 
   7  chr7_96776612     AAsi    G    A        0      0        2 
   7  chr7_96776612     AKia    G    A        0      0        2 
   7  chr7_96776612     AOna    G    A        0      0        2 
   7  chr7_96776612     ASom    G    A        0      0        2 
   7  chr7_96776612     HCab    G    A        0      0        2 
   7  chr7_96776612     HPrz    G    A        0      0        2 
   7  chr7_96776612     ZBoe    G    A        0      0        2 
   7  chr7_96776612     ZGre    G    A      0.5      1        2 
   7  chr7_96776612     ZHar    G    A        0      0        2 
   7  chr7_96776612   Sample    G    A        0      0        2 
   7  chr7_96780314     AAsi    G    C        0      0        2 
   7  chr7_96780314     AKia    G    C        0      0        2 
   7  chr7_96780314     AOna    G    C        0      0        2 
   7  chr7_96780314     ASom    G    C        0      0        2 
   7  chr7_96780314     HCab    G    C        0      0        2 
   7  chr7_96780314     HPrz    G    C        0      0        2 
   7  chr7_96780314     ZBoe    G    C        0      0        2 
   7  chr7_96780314     ZGre    G    C        0      0        2 
   7  chr7_96780314     ZHar    G    C        1      2        2 
   7  chr7_96780314   Sample    G    C        0      0        2 
   7  chr7_96784289     AAsi    C    A        0      0        2 
   7  chr7_96784289     AKia    C    A        0      0        2 
   7  chr7_96784289     AOna    C    A        0      0        2 
   7  chr7_96784289     ASom    C    A        0      0        2 
   7  chr7_96784289     HCab    C    A        1      2        2 
   7  chr7_96784289     HPrz    C    A        1      2        2 
   7  chr7_96784289     ZBoe    C    A        0      0        2 
   7  chr7_96784289     ZGre    C    A        0      0        2 
   7  chr7_96784289     ZHar    C    A        0      0        2 
   7  chr7_96784289   Sample    C    A        0      0        2 
   7  chr7_96786001     AAsi    A    G        1      2        2 
   7  chr7_96786001     AKia    A    G        0      0        2 
   7  chr7_96786001     AOna    A    G        0      0        2 
   7  chr7_96786001     ASom    A    G        1      2        2 
   7  chr7_96786001     HCab    A    G        0      0        2 
   7  chr7_96786001     HPrz    A    G        0      0        2 
   7  chr7_96786001     ZBoe    A    G        0      0        2 
   7  chr7_96786001     ZGre    A    G        0      0        2 
   7  chr7_96786001     ZHar    A    G        0      0        2 
   7  chr7_96786001   Sample    A    G        1      2        2 
   7  chr7_96789567     AAsi    A    G        0      0        2 
   7  chr7_96789567     AKia    A    G      0.5      1        2 
   7  chr7_96789567     AOna    A    G        0      0        2 
   7  chr7_96789567     ASom    A    G        0      0        2 
   7  chr7_96789567     HCab    A    G        0      0        2 
   7  chr7_96789567     HPrz    A    G        0      0        2 
   7  chr7_96789567     ZBoe    A    G        0      0        2 
   7  chr7_96789567     ZGre    A    G        0      0        2 
   7  chr7_96789567     ZHar    A    G        0      0        2 
   7  chr7_96789567   Sample    A    G        0      0        2 
   7  chr7_96793713     AAsi    T    A        0      0        2 
   7  chr7_96793713     AKia    T    A        0      0        2 
   7  chr7_96793713     AOna    T    A        0      0        2 
   7  chr7_96793713     ASom    T    A        0      0        2 
   7  chr7_96793713     HCab    T    A        0      0        2 
   7  chr7_96793713     HPrz    T    A        0      0        2 
   7  chr7_96793713     ZBoe    T    A      0.5      1        2 
   7  chr7_96793713     ZGre    T    A        0      0        2 
   7  chr7_96793713     ZHar    T    A        0      0        2 
   7  chr7_96793713   Sample    T    A        0      0        2 
   7  chr7_96794013     AAsi    A    G        0      0        2 
   7  chr7_96794013     AKia    A    G        0      0        2 
   7  chr7_96794013     AOna    A    G        0      0        2 
   7  chr7_96794013     ASom    A    G        0      0        2 
   7  chr7_96794013     HCab    A    G        1      2        2 
   7  chr7_96794013     HPrz    A    G        1      2        2 
   7  chr7_96794013     ZBoe    A    G        0      0        2 
   7  chr7_96794013     ZGre    A    G        0      0        2 
   7  chr7_96794013     ZHar    A    G        0      0        2 
   7  chr7_96794013   Sample    A    G        0      0        2 
   7  chr7_96795774     AAsi    T    C        0      0        2 
   7  chr7_96795774     AKia    T    C        0      0        2 
   7  chr7_96795774     AOna    T    C        0      0        2 
   7  chr7_96795774     ASom    T    C        0      0        2 
   7  chr7_96795774     HCab    T    C        0      0        2 
   7  chr7_96795774     HPrz    T    C        0      0        2 
   7  chr7_96795774     ZBoe    T    C        1      2        2 
   7  chr7_96795774     ZGre    T    C        0      0        2 
   7  chr7_96795774     ZHar    T    C        0      0        2 
   7  chr7_96795774   Sample    T    C        0      0        2 
   7  chr7_96797337     AAsi    A    G        0      0        2 
   7  chr7_96797337     AKia    A    G        0      0        2 
   7  chr7_96797337     AOna    A    G        0      0        2 
   7  chr7_96797337     ASom    A    G        0      0        2 
   7  chr7_96797337     HCab    A    G        1      2        2 
   7  chr7_96797337     HPrz    A    G        1      2        2 
   7  chr7_96797337     ZBoe    A    G        0      0        2 
   7  chr7_96797337     ZGre    A    G        0      0        2 
   7  chr7_96797337     ZHar    A    G        0      0        2 
   7  chr7_96797337   Sample    A    G        0      0        2 
   7  chr7_96802504     AAsi    C    T        1      2        2 
   7  chr7_96802504     AKia    C    T        0      0        2 
   7  chr7_96802504     AOna    C    T        0      0        2 
   7  chr7_96802504     ASom    C    T        1      2        2 
   7  chr7_96802504     HCab    C    T        0      0        2 
   7  chr7_96802504     HPrz    C    T        0      0        2 
   7  chr7_96802504     ZBoe    C    T        0      0        2 
   7  chr7_96802504     ZGre    C    T        0      0        2 
   7  chr7_96802504     ZHar    C    T        0      0        2 
   7  chr7_96802504   Sample    C    T        1      2        2 
   7  chr7_96805566     AAsi    C    T        0      0        2 
   7  chr7_96805566     AKia    C    T        0      0        2 
   7  chr7_96805566     AOna    C    T        0      0        2 
   7  chr7_96805566     ASom    C    T        0      0        2 
   7  chr7_96805566     HCab    C    T        0      0        2 
   7  chr7_96805566     HPrz    C    T        0      0        2 
   7  chr7_96805566     ZBoe    C    T        0      0        2 
   7  chr7_96805566     ZGre    C    T        0      0        2 
   7  chr7_96805566     ZHar    C    T        1      2        2 
   7  chr7_96805566   Sample    C    T        0      0        2 
   7  chr7_96807756     AAsi    T    C        0      0        2 
   7  chr7_96807756     AKia    T    C        0      0        2 
   7  chr7_96807756     AOna    T    C        0      0        2 
   7  chr7_96807756     ASom    T    C        0      0        2 
   7  chr7_96807756     HCab    T    C        0      0        2 
   7  chr7_96807756     HPrz    T    C        0      0        2 
   7  chr7_96807756     ZBoe    T    C        0      0        2 
   7  chr7_96807756     ZGre    T    C      0.5      1        2 
   7  chr7_96807756     ZHar    T    C        0      0        2 
   7  chr7_96807756   Sample    T    C        0      0        2 
   7  chr7_96807897     AAsi    A    G        0      0        2 
   7  chr7_96807897     AKia    A    G        0      0        2 
   7  chr7_96807897     AOna    A    G        0      0        2 
   7  chr7_96807897     ASom    A    G        0      0        2 
   7  chr7_96807897     HCab    A    G        0      0        2 
   7  chr7_96807897     HPrz    A    G        0      0        2 
   7  chr7_96807897     ZBoe    A    G      0.5      1        2 
   7  chr7_96807897     ZGre    A    G        0      0        2 
   7  chr7_96807897     ZHar    A    G        0      0        2 
   7  chr7_96807897   Sample    A    G        0      0        2 
   7  chr7_96808958     AAsi    A    G        0      0        2 
   7  chr7_96808958     AKia    A    G        0      0        2 
   7  chr7_96808958     AOna    A    G        0      0        2 
   7  chr7_96808958     ASom    A    G        0      0        2 
   7  chr7_96808958     HCab    A    G        0      0        2 
   7  chr7_96808958     HPrz    A    G      0.5      1        2 
   7  chr7_96808958     ZBoe    A    G        0      0        2 
   7  chr7_96808958     ZGre    A    G        0      0        2 
   7  chr7_96808958     ZHar    A    G        0      0        2 
   7  chr7_96808958   Sample    A    G        0      0        2 
   7  chr7_96810743     AAsi    T    A        0      0        2 
   7  chr7_96810743     AKia    T    A        0      0        2 
   7  chr7_96810743     AOna    T    A        0      0        2 
   7  chr7_96810743     ASom    T    A        1      2        2 
   7  chr7_96810743     HCab    T    A        0      0        2 
   7  chr7_96810743     HPrz    T    A        0      0        2 
   7  chr7_96810743     ZBoe    T    A        0      0        2 
   7  chr7_96810743     ZGre    T    A        0      0        2 
   7  chr7_96810743     ZHar    T    A        0      0        2 
   7  chr7_96810743   Sample    T    A        0      0        2 
   7  chr7_96812540     AAsi    T    A        0      0        2 
   7  chr7_96812540     AKia    T    A        0      0        2 
   7  chr7_96812540     AOna    T    A        0      0        2 
   7  chr7_96812540     ASom    T    A        0      0        2 
   7  chr7_96812540     HCab    T    A        0      0        2 
   7  chr7_96812540     HPrz    T    A        0      0        2 
   7  chr7_96812540     ZBoe    T    A        0      0        2 
   7  chr7_96812540     ZGre    T    A        1      2        2 
   7  chr7_96812540     ZHar    T    A        0      0        2 
   7  chr7_96812540   Sample    T    A        0      0        2 
   7  chr7_96812969     AAsi    T    C        0      0        2 
   7  chr7_96812969     AKia    T    C        0      0        2 
   7  chr7_96812969     AOna    T    C        1      2        2 
   7  chr7_96812969     ASom    T    C        0      0        2 
   7  chr7_96812969     HCab    T    C        0      0        2 
   7  chr7_96812969     HPrz    T    C        0      0        2 
   7  chr7_96812969     ZBoe    T    C        0      0        2 
   7  chr7_96812969     ZGre    T    C        0      0        2 
   7  chr7_96812969     ZHar    T    C        0      0        2 
   7  chr7_96812969   Sample    T    C        0      0        2 
   7  chr7_96813403     AAsi    G    C        0      0        2 
   7  chr7_96813403     AKia    G    C        1      2        2 
   7  chr7_96813403     AOna    G    C        0      0        2 
   7  chr7_96813403     ASom    G    C        0      0        2 
   7  chr7_96813403     HCab    G    C        0      0        2 
   7  chr7_96813403     HPrz    G    C        0      0        2 
   7  chr7_96813403     ZBoe    G    C        0      0        2 
   7  chr7_96813403     ZGre    G    C        0      0        2 
   7  chr7_96813403     ZHar    G    C        0      0        2 
   7  chr7_96813403   Sample    G    C        0      0        2 
   7  chr7_96813915     AAsi    C    G        0      0        2 
   7  chr7_96813915     AKia    C    G        0      0        2 
   7  chr7_96813915     AOna    C    G        0      0        2 
   7  chr7_96813915     ASom    C    G        0      0        2 
   7  chr7_96813915     HCab    C    G        0      0        2 
   7  chr7_96813915     HPrz    C    G        0      0        2 
   7  chr7_96813915     ZBoe    C    G        1      2        2 
   7  chr7_96813915     ZGre    C    G        0      0        2 
   7  chr7_96813915     ZHar    C    G        0      0        2 
   7  chr7_96813915   Sample    C    G        0      0        2 
   7  chr7_96816869     AAsi    T    C        0      0        2 
   7  chr7_96816869     AKia    T    C      0.5      1        2 
   7  chr7_96816869     AOna    T    C        0      0        2 
   7  chr7_96816869     ASom    T    C        0      0        2 
   7  chr7_96816869     HCab    T    C        0      0        2 
   7  chr7_96816869     HPrz    T    C        0      0        2 
   7  chr7_96816869     ZBoe    T    C        0      0        2 
   7  chr7_96816869     ZGre    T    C        0      0        2 
   7  chr7_96816869     ZHar    T    C        0      0        2 
   7  chr7_96816869   Sample    T    C        0      0        2 
   7  chr7_96824251     AAsi    C    G        0      0        2 
   7  chr7_96824251     AKia    C    G        0      0        2 
   7  chr7_96824251     AOna    C    G        0      0        2 
   7  chr7_96824251     ASom    C    G        0      0        2 
   7  chr7_96824251     HCab    C    G        0      0        2 
   7  chr7_96824251     HPrz    C    G        0      0        2 
   7  chr7_96824251     ZBoe    C    G      0.5      1        2 
   7  chr7_96824251     ZGre    C    G        0      0        2 
   7  chr7_96824251     ZHar    C    G        0      0        2 
   7  chr7_96824251   Sample    C    G        0      0        2 
   7  chr7_96824886     AAsi    A    G        0      0        2 
   7  chr7_96824886     AKia    A    G        0      0        2 
   7  chr7_96824886     AOna    A    G        0      0        2 
   7  chr7_96824886     ASom    A    G        0      0        2 
   7  chr7_96824886     HCab    A    G        0      0        2 
   7  chr7_96824886     HPrz    A    G        0      0        2 
   7  chr7_96824886     ZBoe    A    G        0      0        2 
   7  chr7_96824886     ZGre    A    G        1      2        2 
   7  chr7_96824886     ZHar    A    G        0      0        2 
   7  chr7_96824886   Sample    A    G        0      0        2 
   7  chr7_96825128     AAsi    A    T        0      0        2 
   7  chr7_96825128     AKia    A    T        0      0        2 
   7  chr7_96825128     AOna    A    T        0      0        2 
   7  chr7_96825128     ASom    A    T        0      0        2 
   7  chr7_96825128     HCab    A    T        0      0        2 
   7  chr7_96825128     HPrz    A    T        0      0        2 
   7  chr7_96825128     ZBoe    A    T        0      0        2 
   7  chr7_96825128     ZGre    A    T        0      0        2 
   7  chr7_96825128     ZHar    A    T        1      2        2 
   7  chr7_96825128   Sample    A    T        0      0        2 
   7  chr7_96831052     AAsi    G    A        0      0        2 
   7  chr7_96831052     AKia    G    A        0      0        2 
   7  chr7_96831052     AOna    G    A        0      0        2 
   7  chr7_96831052     ASom    G    A        0      0        2 
   7  chr7_96831052     HCab    G    A        0      0        2 
   7  chr7_96831052     HPrz    G    A      0.5      1        2 
   7  chr7_96831052     ZBoe    G    A        0      0        2 
   7  chr7_96831052     ZGre    G    A        0      0        2 
   7  chr7_96831052     ZHar    G    A        0      0        2 
   7  chr7_96831052   Sample    G    A        0      0        2 
   7  chr7_96831468     AAsi    C    T        0      0        2 
   7  chr7_96831468     AKia    C    T        0      0        2 
   7  chr7_96831468     AOna    C    T        0      0        2 
   7  chr7_96831468     ASom    C    T        0      0        2 
   7  chr7_96831468     HCab    C    T        1      2        2 
   7  chr7_96831468     HPrz    C    T        1      2        2 
   7  chr7_96831468     ZBoe    C    T        0      0        2 
   7  chr7_96831468     ZGre    C    T        0      0        2 
   7  chr7_96831468     ZHar    C    T        0      0        2 
   7  chr7_96831468   Sample    C    T        0      0        2 
   7  chr7_96833494     AAsi    C    T        0      0        2 
   7  chr7_96833494     AKia    C    T        0      0        2 
   7  chr7_96833494     AOna    C    T        0      0        2 
   7  chr7_96833494     ASom    C    T        1      2        2 
   7  chr7_96833494     HCab    C    T        0      0        2 
   7  chr7_96833494     HPrz    C    T        0      0        2 
   7  chr7_96833494     ZBoe    C    T        0      0        2 
   7  chr7_96833494     ZGre    C    T        0      0        2 
   7  chr7_96833494     ZHar    C    T        0      0        2 
   7  chr7_96833494   Sample    C    T        0      0        2 
   7  chr7_96844549     AAsi    T    C        0      0        2 
   7  chr7_96844549     AKia    T    C        0      0        2 
   7  chr7_96844549     AOna    T    C        0      0        2 
   7  chr7_96844549     ASom    T    C        0      0        2 
   7  chr7_96844549     HCab    T    C        1      2        2 
   7  chr7_96844549     HPrz    T    C        1      2        2 
   7  chr7_96844549     ZBoe    T    C        0      0        2 
   7  chr7_96844549     ZGre    T    C        0      0        2 
   7  chr7_96844549     ZHar    T    C        0      0        2 
   7  chr7_96844549   Sample    T    C        0      0        2 
   7  chr7_96847134     AAsi    A    G        0      0        2 
   7  chr7_96847134     AKia    A    G        0      0        2 
   7  chr7_96847134     AOna    A    G      0.5      1        2 
   7  chr7_96847134     ASom    A    G        0      0        2 
   7  chr7_96847134     HCab    A    G        0      0        2 
   7  chr7_96847134     HPrz    A    G        0      0        2 
   7  chr7_96847134     ZBoe    A    G        0      0        2 
   7  chr7_96847134     ZGre    A    G        0      0        2 
   7  chr7_96847134     ZHar    A    G        0      0        2 
   7  chr7_96847134   Sample    A    G        0      0        2 
   7  chr7_96850164     AAsi    A    C        0      0        2 
   7  chr7_96850164     AKia    A    C        0      0        2 
   7  chr7_96850164     AOna    A    C        0      0        2 
   7  chr7_96850164     ASom    A    C        0      0        2 
   7  chr7_96850164     HCab    A    C        1      2        2 
   7  chr7_96850164     HPrz    A    C        1      2        2 
   7  chr7_96850164     ZBoe    A    C        0      0        2 
   7  chr7_96850164     ZGre    A    C        0      0        2 
   7  chr7_96850164     ZHar    A    C        0      0        2 
   7  chr7_96850164   Sample    A    C        0      0        2 
   7  chr7_96851166     AAsi    A    T        0      0        2 
   7  chr7_96851166     AKia    A    T        0      0        2 
   7  chr7_96851166     AOna    A    T        0      0        2 
   7  chr7_96851166     ASom    A    T        0      0        2 
   7  chr7_96851166     HCab    A    T      0.5      1        2 
   7  chr7_96851166     HPrz    A    T        0      0        2 
   7  chr7_96851166     ZBoe    A    T        0      0        2 
   7  chr7_96851166     ZGre    A    T        0      0        2 
   7  chr7_96851166     ZHar    A    T        0      0        2 
   7  chr7_96851166   Sample    A    T        0      0        2 
   7  chr7_96857980     AAsi    T    G        0      0        2 
   7  chr7_96857980     AKia    T    G        0      0        2 
   7  chr7_96857980     AOna    T    G        0      0        2 
   7  chr7_96857980     ASom    T    G        0      0        2 
   7  chr7_96857980     HCab    T    G        0      0        2 
   7  chr7_96857980     HPrz    T    G        0      0        2 
   7  chr7_96857980     ZBoe    T    G        0      0        2 
   7  chr7_96857980     ZGre    T    G        0      0        2 
   7  chr7_96857980     ZHar    T    G        1      2        2 
   7  chr7_96857980   Sample    T    G        0      0        2 
   7  chr7_96859632     AAsi    G    C        0      0        2 
   7  chr7_96859632     AKia    G    C        0      0        2 
   7  chr7_96859632     AOna    G    C        0      0        2 
   7  chr7_96859632     ASom    G    C        0      0        2 
   7  chr7_96859632     HCab    G    C        1      2        2 
   7  chr7_96859632     HPrz    G    C        1      2        2 
   7  chr7_96859632     ZBoe    G    C        0      0        2 
   7  chr7_96859632     ZGre    G    C        0      0        2 
   7  chr7_96859632     ZHar    G    C        0      0        2 
   7  chr7_96859632   Sample    G    C        0      0        2 
   7  chr7_96866477     AAsi    G    A        0      0        2 
   7  chr7_96866477     AKia    G    A        0      0        2 
   7  chr7_96866477     AOna    G    A        0      0        2 
   7  chr7_96866477     ASom    G    A        1      2        2 
   7  chr7_96866477     HCab    G    A        0      0        2 
   7  chr7_96866477     HPrz    G    A        0      0        2 
   7  chr7_96866477     ZBoe    G    A        0      0        2 
   7  chr7_96866477     ZGre    G    A        0      0        2 
   7  chr7_96866477     ZHar    G    A        0      0        2 
   7  chr7_96866477   Sample    G    A        0      0        2 
   7  chr7_96890493     AAsi    C    G        0      0        2 
   7  chr7_96890493     AKia    C    G        0      0        2 
   7  chr7_96890493     AOna    C    G        0      0        2 
   7  chr7_96890493     ASom    C    G        0      0        2 
   7  chr7_96890493     HCab    C    G        1      2        2 
   7  chr7_96890493     HPrz    C    G        1      2        2 
   7  chr7_96890493     ZBoe    C    G        0      0        2 
   7  chr7_96890493     ZGre    C    G        0      0        2 
   7  chr7_96890493     ZHar    C    G        0      0        2 
   7  chr7_96890493   Sample    C    G        0      0        2 
   7  chr7_96895325     AAsi    T    G        0      0        2 
   7  chr7_96895325     AKia    T    G        0      0        2 
   7  chr7_96895325     AOna    T    G        0      0        2 
   7  chr7_96895325     ASom    T    G        0      0        2 
   7  chr7_96895325     HCab    T    G        1      2        2 
   7  chr7_96895325     HPrz    T    G        1      2        2 
   7  chr7_96895325     ZBoe    T    G        0      0        2 
   7  chr7_96895325     ZGre    T    G        0      0        2 
   7  chr7_96895325     ZHar    T    G        0      0        2 
   7  chr7_96895325   Sample    T    G        0      0        2 
   7  chr7_96902551     AAsi    C    T        0      0        2 
   7  chr7_96902551     AKia    C    T        0      0        2 
   7  chr7_96902551     AOna    C    T        0      0        2 
   7  chr7_96902551     ASom    C    T        1      2        2 
   7  chr7_96902551     HCab    C    T        0      0        2 
   7  chr7_96902551     HPrz    C    T        0      0        2 
   7  chr7_96902551     ZBoe    C    T        0      0        2 
   7  chr7_96902551     ZGre    C    T        0      0        2 
   7  chr7_96902551     ZHar    C    T        0      0        2 
   7  chr7_96902551   Sample    C    T        0      0        2 
   7  chr7_96920310     AAsi    T    G        0      0        2 
   7  chr7_96920310     AKia    T    G        0      0        2 
   7  chr7_96920310     AOna    T    G        0      0        2 
   7  chr7_96920310     ASom    T    G        0      0        2 
   7  chr7_96920310     HCab    T    G        1      2        2 
   7  chr7_96920310     HPrz    T    G        1      2        2 
   7  chr7_96920310     ZBoe    T    G        0      0        2 
   7  chr7_96920310     ZGre    T    G        0      0        2 
   7  chr7_96920310     ZHar    T    G        0      0        2 
   7  chr7_96920310   Sample    T    G        0      0        2 
   7  chr7_96927297     AAsi    A    G        0      0        2 
   7  chr7_96927297     AKia    A    G      0.5      1        2 
   7  chr7_96927297     AOna    A    G      0.5      1        2 
   7  chr7_96927297     ASom    A    G        0      0        2 
   7  chr7_96927297     HCab    A    G        0      0        2 
   7  chr7_96927297     HPrz    A    G        0      0        2 
   7  chr7_96927297     ZBoe    A    G        0      0        2 
   7  chr7_96927297     ZGre    A    G        0      0        2 
   7  chr7_96927297     ZHar    A    G        0      0        2 
   7  chr7_96927297   Sample    A    G        0      0        2 
   7  chr7_96930651     AAsi    C    T        0      0        2 
   7  chr7_96930651     AKia    C    T        0      0        2 
   7  chr7_96930651     AOna    C    T        0      0        2 
   7  chr7_96930651     ASom    C    T        1      2        2 
   7  chr7_96930651     HCab    C    T        0      0        2 
   7  chr7_96930651     HPrz    C    T        0      0        2 
   7  chr7_96930651     ZBoe    C    T        0      0        2 
   7  chr7_96930651     ZGre    C    T        0      0        2 
   7  chr7_96930651     ZHar    C    T        0      0        2 
   7  chr7_96930651   Sample    C    T        0      0        2 
   7  chr7_96932223     AAsi    T    G        0      0        2 
   7  chr7_96932223     AKia    T    G        0      0        2 
   7  chr7_96932223     AOna    T    G        0      0        2 
   7  chr7_96932223     ASom    T    G        0      0        2 
   7  chr7_96932223     HCab    T    G        0      0        2 
   7  chr7_96932223     HPrz    T    G        0      0        2 
   7  chr7_96932223     ZBoe    T    G        0      0        2 
   7  chr7_96932223     ZGre    T    G        1      2        2 
   7  chr7_96932223     ZHar    T    G        0      0        2 
   7  chr7_96932223   Sample    T    G        0      0        2 
   7  chr7_96941618     AAsi    G    C        0      0        2 
   7  chr7_96941618     AKia    G    C        0      0        2 
   7  chr7_96941618     AOna    G    C        0      0        2 
   7  chr7_96941618     ASom    G    C        0      0        2 
   7  chr7_96941618     HCab    G    C        1      2        2 
   7  chr7_96941618     HPrz    G    C        1      2        2 
   7  chr7_96941618     ZBoe    G    C        0      0        2 
   7  chr7_96941618     ZGre    G    C        0      0        2 
   7  chr7_96941618     ZHar    G    C        0      0        2 
   7  chr7_96941618   Sample    G    C        0      0        2 
   7  chr7_96947836     AAsi    T    C        0      0        2 
   7  chr7_96947836     AKia    T    C      0.5      1        2 
   7  chr7_96947836     AOna    T    C        0      0        2 
   7  chr7_96947836     ASom    T    C        0      0        2 
   7  chr7_96947836     HCab    T    C        0      0        2 
   7  chr7_96947836     HPrz    T    C        0      0        2 
   7  chr7_96947836     ZBoe    T    C        0      0        2 
   7  chr7_96947836     ZGre    T    C        0      0        2 
   7  chr7_96947836     ZHar    T    C        0      0        2 
   7  chr7_96947836   Sample    T    C        0      0        2 
   7  chr7_96954928     AAsi    A    G        0      0        2 
   7  chr7_96954928     AKia    A    G        0      0        2 
   7  chr7_96954928     AOna    A    G        0      0        2 
   7  chr7_96954928     ASom    A    G        0      0        2 
   7  chr7_96954928     HCab    A    G        0      0        2 
   7  chr7_96954928     HPrz    A    G        0      0        2 
   7  chr7_96954928     ZBoe    A    G        0      0        2 
   7  chr7_96954928     ZGre    A    G        0      0        2 
   7  chr7_96954928     ZHar    A    G        1      2        2 
   7  chr7_96954928   Sample    A    G        0      0        2 
   7  chr7_96959546     AAsi    T    C        0      0        2 
   7  chr7_96959546     AKia    T    C        0      0        2 
   7  chr7_96959546     AOna    T    C        0      0        2 
   7  chr7_96959546     ASom    T    C        0      0        2 
   7  chr7_96959546     HCab    T    C        0      0        2 
   7  chr7_96959546     HPrz    T    C        0      0        2 
   7  chr7_96959546     ZBoe    T    C        0      0        2 
   7  chr7_96959546     ZGre    T    C        1      2        2 
   7  chr7_96959546     ZHar    T    C        0      0        2 
   7  chr7_96959546   Sample    T    C        0      0        2 
   7  chr7_96969088     AAsi    A    G        0      0        2 
   7  chr7_96969088     AKia    A    G        0      0        2 
   7  chr7_96969088     AOna    A    G        0      0        2 
   7  chr7_96969088     ASom    A    G        0      0        2 
   7  chr7_96969088     HCab    A    G        1      2        2 
   7  chr7_96969088     HPrz    A    G        1      2        2 
   7  chr7_96969088     ZBoe    A    G        0      0        2 
   7  chr7_96969088     ZGre    A    G        0      0        2 
   7  chr7_96969088     ZHar    A    G        0      0        2 
   7  chr7_96969088   Sample    A    G        0      0        2 
   7  chr7_96969139     AAsi    T    C        0      0        2 
   7  chr7_96969139     AKia    T    C        0      0        2 
   7  chr7_96969139     AOna    T    C        0      0        2 
   7  chr7_96969139     ASom    T    C        0      0        2 
   7  chr7_96969139     HCab    T    C      0.5      1        2 
   7  chr7_96969139     HPrz    T    C        0      0        2 
   7  chr7_96969139     ZBoe    T    C        0      0        2 
   7  chr7_96969139     ZGre    T    C        0      0        2 
   7  chr7_96969139     ZHar    T    C        0      0        2 
   7  chr7_96969139   Sample    T    C        0      0        2 
   7  chr7_96969210     AAsi    T    A        0      0        2 
   7  chr7_96969210     AKia    T    A        0      0        2 
   7  chr7_96969210     AOna    T    A        0      0        2 
   7  chr7_96969210     ASom    T    A        0      0        2 
   7  chr7_96969210     HCab    T    A        0      0        2 
   7  chr7_96969210     HPrz    T    A        0      0        2 
   7  chr7_96969210     ZBoe    T    A        0      0        2 
   7  chr7_96969210     ZGre    T    A        0      0        2 
   7  chr7_96969210     ZHar    T    A        1      2        2 
   7  chr7_96969210   Sample    T    A        0      0        2 
   7  chr7_96977484     AAsi    T    G        0      0        2 
   7  chr7_96977484     AKia    T    G        0      0        2 
   7  chr7_96977484     AOna    T    G        0      0        2 
   7  chr7_96977484     ASom    T    G        0      0        2 
   7  chr7_96977484     HCab    T    G        1      2        2 
   7  chr7_96977484     HPrz    T    G        1      2        2 
   7  chr7_96977484     ZBoe    T    G        0      0        2 
   7  chr7_96977484     ZGre    T    G        0      0        2 
   7  chr7_96977484     ZHar    T    G        0      0        2 
   7  chr7_96977484   Sample    T    G        0      0        2 
   7  chr7_96981800     AAsi    T    G        0      0        2 
   7  chr7_96981800     AKia    T    G        0      0        2 
   7  chr7_96981800     AOna    T    G        0      0        2 
   7  chr7_96981800     ASom    T    G        0      0        2 
   7  chr7_96981800     HCab    T    G        1      2        2 
   7  chr7_96981800     HPrz    T    G        1      2        2 
   7  chr7_96981800     ZBoe    T    G        0      0        2 
   7  chr7_96981800     ZGre    T    G        0      0        2 
   7  chr7_96981800     ZHar    T    G        0      0        2 
   7  chr7_96981800   Sample    T    G        0      0        2 
   7  chr7_96985370     AAsi    A    G        0      0        2 
   7  chr7_96985370     AKia    A    G        0      0        2 
   7  chr7_96985370     AOna    A    G        0      0        2 
   7  chr7_96985370     ASom    A    G        0      0        2 
   7  chr7_96985370     HCab    A    G        1      2        2 
   7  chr7_96985370     HPrz    A    G        1      2        2 
   7  chr7_96985370     ZBoe    A    G        0      0        2 
   7  chr7_96985370     ZGre    A    G        0      0        2 
   7  chr7_96985370     ZHar    A    G        0      0        2 
   7  chr7_96985370   Sample    A    G        0      0        2 
   7  chr7_96986620     AAsi    C    T        0      0        2 
   7  chr7_96986620     AKia    C    T        0      0        2 
   7  chr7_96986620     AOna    C    T        0      0        2 
   7  chr7_96986620     ASom    C    T        0      0        2 
   7  chr7_96986620     HCab    C    T        1      2        2 
   7  chr7_96986620     HPrz    C    T        1      2        2 
   7  chr7_96986620     ZBoe    C    T        0      0        2 
   7  chr7_96986620     ZGre    C    T        0      0        2 
   7  chr7_96986620     ZHar    C    T        0      0        2 
   7  chr7_96986620   Sample    C    T        0      0        2 
   7  chr7_96988172     AAsi    A    G        0      0        2 
   7  chr7_96988172     AKia    A    G        0      0        2 
   7  chr7_96988172     AOna    A    G        0      0        2 
   7  chr7_96988172     ASom    A    G        0      0        2 
   7  chr7_96988172     HCab    A    G        1      2        2 
   7  chr7_96988172     HPrz    A    G        1      2        2 
   7  chr7_96988172     ZBoe    A    G        0      0        2 
   7  chr7_96988172     ZGre    A    G        0      0        2 
   7  chr7_96988172     ZHar    A    G        0      0        2 
   7  chr7_96988172   Sample    A    G        0      0        2 
   7  chr7_96992677     AAsi    G    A        0      0        2 
   7  chr7_96992677     AKia    G    A        0      0        2 
   7  chr7_96992677     AOna    G    A        0      0        2 
   7  chr7_96992677     ASom    G    A        0      0        2 
   7  chr7_96992677     HCab    G    A      0.5      1        2 
   7  chr7_96992677     HPrz    G    A        1      2        2 
   7  chr7_96992677     ZBoe    G    A        0      0        2 
   7  chr7_96992677     ZGre    G    A        0      0        2 
   7  chr7_96992677     ZHar    G    A        0      0        2 
   7  chr7_96992677   Sample    G    A        0      0        2 
   7  chr7_96995659     AAsi    T    C        0      0        2 
   7  chr7_96995659     AKia    T    C        0      0        2 
   7  chr7_96995659     AOna    T    C        0      0        2 
   7  chr7_96995659     ASom    T    C        0      0        2 
   7  chr7_96995659     HCab    T    C        0      0        2 
   7  chr7_96995659     HPrz    T    C        0      0        2 
   7  chr7_96995659     ZBoe    T    C        0      0        2 
   7  chr7_96995659     ZGre    T    C        0      0        2 
   7  chr7_96995659     ZHar    T    C        1      2        2 
   7  chr7_96995659   Sample    T    C        0      0        2 
   7  chr7_97015521     AAsi    T    C        1      2        2 
   7  chr7_97015521     AKia    T    C        0      0        2 
   7  chr7_97015521     AOna    T    C        0      0        2 
   7  chr7_97015521     ASom    T    C        0      0        2 
   7  chr7_97015521     HCab    T    C        0      0        2 
   7  chr7_97015521     HPrz    T    C        0      0        2 
   7  chr7_97015521     ZBoe    T    C      0.5      1        2 
   7  chr7_97015521     ZGre    T    C        0      0        2 
   7  chr7_97015521     ZHar    T    C        0      0        2 
   7  chr7_97015521   Sample    T    C        0      0        2 
   7  chr7_97019302     AAsi    G    T        0      0        2 
   7  chr7_97019302     AKia    G    T        0      0        2 
   7  chr7_97019302     AOna    G    T        0      0        2 
   7  chr7_97019302     ASom    G    T        0      0        2 
   7  chr7_97019302     HCab    G    T        0      0        2 
   7  chr7_97019302     HPrz    G    T        0      0        2 
   7  chr7_97019302     ZBoe    G    T        0      0        2 
   7  chr7_97019302     ZGre    G    T        0      0        2 
   7  chr7_97019302     ZHar    G    T      0.5      1        2 
   7  chr7_97019302   Sample    G    T        0      0        2 
   7  chr7_97024729     AAsi    A    G        0      0        2 
   7  chr7_97024729     AKia    A    G        0      0        2 
   7  chr7_97024729     AOna    A    G        0      0        2 
   7  chr7_97024729     ASom    A    G        0      0        2 
   7  chr7_97024729     HCab    A    G        0      0        2 
   7  chr7_97024729     HPrz    A    G        0      0        2 
   7  chr7_97024729     ZBoe    A    G        1      2        2 
   7  chr7_97024729     ZGre    A    G        0      0        2 
   7  chr7_97024729     ZHar    A    G        0      0        2 
   7  chr7_97024729   Sample    A    G        0      0        2 
   7  chr7_97025790     AAsi    A    C        0      0        2 
   7  chr7_97025790     AKia    A    C        0      0        2 
   7  chr7_97025790     AOna    A    C        0      0        2 
   7  chr7_97025790     ASom    A    C        0      0        2 
   7  chr7_97025790     HCab    A    C        0      0        2 
   7  chr7_97025790     HPrz    A    C        0      0        2 
   7  chr7_97025790     ZBoe    A    C        0      0        2 
   7  chr7_97025790     ZGre    A    C        0      0        2 
   7  chr7_97025790     ZHar    A    C      0.5      1        2 
   7  chr7_97025790   Sample    A    C        0      0        2 
   7  chr7_97026168     AAsi    G    A        0      0        2 
   7  chr7_97026168     AKia    G    A        0      0        2 
   7  chr7_97026168     AOna    G    A        0      0        2 
   7  chr7_97026168     ASom    G    A        0      0        2 
   7  chr7_97026168     HCab    G    A        1      2        2 
   7  chr7_97026168     HPrz    G    A        1      2        2 
   7  chr7_97026168     ZBoe    G    A        0      0        2 
   7  chr7_97026168     ZGre    G    A        0      0        2 
   7  chr7_97026168     ZHar    G    A        0      0        2 
   7  chr7_97026168   Sample    G    A        0      0        2 
   7  chr7_97027012     AAsi    A    T        0      0        2 
   7  chr7_97027012     AKia    A    T        0      0        2 
   7  chr7_97027012     AOna    A    T        0      0        2 
   7  chr7_97027012     ASom    A    T        0      0        2 
   7  chr7_97027012     HCab    A    T        0      0        2 
   7  chr7_97027012     HPrz    A    T        0      0        2 
   7  chr7_97027012     ZBoe    A    T        1      2        2 
   7  chr7_97027012     ZGre    A    T        0      0        2 
   7  chr7_97027012     ZHar    A    T        0      0        2 
   7  chr7_97027012   Sample    A    T        0      0        2 
   7  chr7_97030173     AAsi    C    G        1      2        2 
   7  chr7_97030173     AKia    C    G        0      0        2 
   7  chr7_97030173     AOna    C    G        0      0        2 
   7  chr7_97030173     ASom    C    G        0      0        2 
   7  chr7_97030173     HCab    C    G        0      0        2 
   7  chr7_97030173     HPrz    C    G        0      0        2 
   7  chr7_97030173     ZBoe    C    G        0      0        2 
   7  chr7_97030173     ZGre    C    G        0      0        2 
   7  chr7_97030173     ZHar    C    G        0      0        2 
   7  chr7_97030173   Sample    C    G        1      2        2 
   7  chr7_97038977     AAsi    G    A        0      0        2 
   7  chr7_97038977     AKia    G    A        0      0        2 
   7  chr7_97038977     AOna    G    A        0      0        2 
   7  chr7_97038977     ASom    G    A        0      0        2 
   7  chr7_97038977     HCab    G    A        0      0        2 
   7  chr7_97038977     HPrz    G    A        0      0        2 
   7  chr7_97038977     ZBoe    G    A      0.5      1        2 
   7  chr7_97038977     ZGre    G    A        0      0        2 
   7  chr7_97038977     ZHar    G    A        0      0        2 
   7  chr7_97038977   Sample    G    A        0      0        2 
   7  chr7_97050340     AAsi    G    A        1      2        2 
   7  chr7_97050340     AKia    G    A        0      0        2 
   7  chr7_97050340     AOna    G    A        0      0        2 
   7  chr7_97050340     ASom    G    A        1      2        2 
   7  chr7_97050340     HCab    G    A        0      0        2 
   7  chr7_97050340     HPrz    G    A        0      0        2 
   7  chr7_97050340     ZBoe    G    A        0      0        2 
   7  chr7_97050340     ZGre    G    A        0      0        2 
   7  chr7_97050340     ZHar    G    A        0      0        2 
   7  chr7_97050340   Sample    G    A        1      2        2 
   7  chr7_97051330     AAsi    G    C        0      0        2 
   7  chr7_97051330     AKia    G    C        0      0        2 
   7  chr7_97051330     AOna    G    C        0      0        2 
   7  chr7_97051330     ASom    G    C        0      0        2 
   7  chr7_97051330     HCab    G    C        0      0        2 
   7  chr7_97051330     HPrz    G    C        0      0        2 
   7  chr7_97051330     ZBoe    G    C        1      2        2 
   7  chr7_97051330     ZGre    G    C        1      2        2 
   7  chr7_97051330     ZHar    G    C        1      2        2 
   7  chr7_97051330   Sample    G    C        0      0        2 
   7  chr7_97060323     AAsi    C    T        0      0        2 
   7  chr7_97060323     AKia    C    T        0      0        2 
   7  chr7_97060323     AOna    C    T      0.5      1        2 
   7  chr7_97060323     ASom    C    T        0      0        2 
   7  chr7_97060323     HCab    C    T        0      0        2 
   7  chr7_97060323     HPrz    C    T        0      0        2 
   7  chr7_97060323     ZBoe    C    T        0      0        2 
   7  chr7_97060323     ZGre    C    T        0      0        2 
   7  chr7_97060323     ZHar    C    T        0      0        2 
   7  chr7_97060323   Sample    C    T        0      0        2 
   7  chr7_97064347     AAsi    G    C        1      2        2 
   7  chr7_97064347     AKia    G    C        0      0        2 
   7  chr7_97064347     AOna    G    C        0      0        2 
   7  chr7_97064347     ASom    G    C        1      2        2 
   7  chr7_97064347     HCab    G    C        0      0        2 
   7  chr7_97064347     HPrz    G    C        0      0        2 
   7  chr7_97064347     ZBoe    G    C        0      0        2 
   7  chr7_97064347     ZGre    G    C        0      0        2 
   7  chr7_97064347     ZHar    G    C        0      0        2 
   7  chr7_97064347   Sample    G    C        1      2        2 
   7  chr7_97068721     AAsi    C    A        1      2        2 
   7  chr7_97068721     AKia    C    A        0      0        2 
   7  chr7_97068721     AOna    C    A        0      0        2 
   7  chr7_97068721     ASom    C    A        1      2        2 
   7  chr7_97068721     HCab    C    A        0      0        2 
   7  chr7_97068721     HPrz    C    A        0      0        2 
   7  chr7_97068721     ZBoe    C    A        0      0        2 
   7  chr7_97068721     ZGre    C    A        0      0        2 
   7  chr7_97068721     ZHar    C    A        0      0        2 
   7  chr7_97068721   Sample    C    A        1      2        2 
   7  chr7_97069208     AAsi    A    T        0      0        2 
   7  chr7_97069208     AKia    A    T        0      0        2 
   7  chr7_97069208     AOna    A    T        0      0        2 
   7  chr7_97069208     ASom    A    T        0      0        2 
   7  chr7_97069208     HCab    A    T        0      0        2 
   7  chr7_97069208     HPrz    A    T        0      0        2 
   7  chr7_97069208     ZBoe    A    T        0      0        2 
   7  chr7_97069208     ZGre    A    T        0      0        2 
   7  chr7_97069208     ZHar    A    T        1      2        2 
   7  chr7_97069208   Sample    A    T        0      0        2 
   7  chr7_97075686     AAsi    G    A        0      0        2 
   7  chr7_97075686     AKia    G    A        0      0        2 
   7  chr7_97075686     AOna    G    A        0      0        2 
   7  chr7_97075686     ASom    G    A        0      0        2 
   7  chr7_97075686     HCab    G    A        0      0        2 
   7  chr7_97075686     HPrz    G    A        0      0        2 
   7  chr7_97075686     ZBoe    G    A        1      2        2 
   7  chr7_97075686     ZGre    G    A        0      0        2 
   7  chr7_97075686     ZHar    G    A        0      0        2 
   7  chr7_97075686   Sample    G    A        0      0        2 
   7  chr7_97076534     AAsi    A    G        0      0        2 
   7  chr7_97076534     AKia    A    G        0      0        2 
   7  chr7_97076534     AOna    A    G        0      0        2 
   7  chr7_97076534     ASom    A    G        0      0        2 
   7  chr7_97076534     HCab    A    G        0      0        2 
   7  chr7_97076534     HPrz    A    G        0      0        2 
   7  chr7_97076534     ZBoe    A    G        1      2        2 
   7  chr7_97076534     ZGre    A    G        0      0        2 
   7  chr7_97076534     ZHar    A    G        0      0        2 
   7  chr7_97076534   Sample    A    G        0      0        2 
   7  chr7_97080828     AAsi    T    A        0      0        2 
   7  chr7_97080828     AKia    T    A        0      0        2 
   7  chr7_97080828     AOna    T    A        0      0        2 
   7  chr7_97080828     ASom    T    A        0      0        2 
   7  chr7_97080828     HCab    T    A        1      2        2 
   7  chr7_97080828     HPrz    T    A        1      2        2 
   7  chr7_97080828     ZBoe    T    A        0      0        2 
   7  chr7_97080828     ZGre    T    A        0      0        2 
   7  chr7_97080828     ZHar    T    A        0      0        2 
   7  chr7_97080828   Sample    T    A        0      0        2 
   7  chr7_97090661     AAsi    C    G        0      0        2 
   7  chr7_97090661     AKia    C    G        0      0        2 
   7  chr7_97090661     AOna    C    G        0      0        2 
   7  chr7_97090661     ASom    C    G        0      0        2 
   7  chr7_97090661     HCab    C    G        1      2        2 
   7  chr7_97090661     HPrz    C    G        1      2        2 
   7  chr7_97090661     ZBoe    C    G        0      0        2 
   7  chr7_97090661     ZGre    C    G        0      0        2 
   7  chr7_97090661     ZHar    C    G        0      0        2 
   7  chr7_97090661   Sample    C    G        0      0        2 
   7  chr7_97096825     AAsi    G    A        0      0        2 
   7  chr7_97096825     AKia    G    A        1      2        2 
   7  chr7_97096825     AOna    G    A        0      0        2 
   7  chr7_97096825     ASom    G    A        0      0        2 
   7  chr7_97096825     HCab    G    A        0      0        2 
   7  chr7_97096825     HPrz    G    A        0      0        2 
   7  chr7_97096825     ZBoe    G    A        0      0        2 
   7  chr7_97096825     ZGre    G    A        0      0        2 
   7  chr7_97096825     ZHar    G    A        0      0        2 
   7  chr7_97096825   Sample    G    A        0      0        2 
   7  chr7_97100852     AAsi    A    C        0      0        2 
   7  chr7_97100852     AKia    A    C        0      0        2 
   7  chr7_97100852     AOna    A    C        0      0        2 
   7  chr7_97100852     ASom    A    C        0      0        2 
   7  chr7_97100852     HCab    A    C        0      0        2 
   7  chr7_97100852     HPrz    A    C        0      0        2 
   7  chr7_97100852     ZBoe    A    C        0      0        2 
   7  chr7_97100852     ZGre    A    C        1      2        2 
   7  chr7_97100852     ZHar    A    C        0      0        2 
   7  chr7_97100852   Sample    A    C        0      0        2 
   7  chr7_97102998     AAsi    C    A        0      0        2 
   7  chr7_97102998     AKia    C    A        0      0        2 
   7  chr7_97102998     AOna    C    A        0      0        2 
   7  chr7_97102998     ASom    C    A        0      0        2 
   7  chr7_97102998     HCab    C    A        1      2        2 
   7  chr7_97102998     HPrz    C    A      0.5      1        2 
   7  chr7_97102998     ZBoe    C    A        0      0        2 
   7  chr7_97102998     ZGre    C    A        0      0        2 
   7  chr7_97102998     ZHar    C    A        0      0        2 
   7  chr7_97102998   Sample    C    A        0      0        2 
   7  chr7_97108777     AAsi    A    G        0      0        2 
   7  chr7_97108777     AKia    A    G        0      0        2 
   7  chr7_97108777     AOna    A    G        0      0        2 
   7  chr7_97108777     ASom    A    G        0      0        2 
   7  chr7_97108777     HCab    A    G        1      2        2 
   7  chr7_97108777     HPrz    A    G      0.5      1        2 
   7  chr7_97108777     ZBoe    A    G        0      0        2 
   7  chr7_97108777     ZGre    A    G        0      0        2 
   7  chr7_97108777     ZHar    A    G        0      0        2 
   7  chr7_97108777   Sample    A    G        0      0        2 
   7  chr7_97110043     AAsi    G    A        0      0        2 
   7  chr7_97110043     AKia    G    A        0      0        2 
   7  chr7_97110043     AOna    G    A        0      0        2 
   7  chr7_97110043     ASom    G    A        0      0        2 
   7  chr7_97110043     HCab    G    A        1      2        2 
   7  chr7_97110043     HPrz    G    A        1      2        2 
   7  chr7_97110043     ZBoe    G    A        0      0        2 
   7  chr7_97110043     ZGre    G    A        0      0        2 
   7  chr7_97110043     ZHar    G    A        0      0        2 
   7  chr7_97110043   Sample    G    A        0      0        2 
   7  chr7_97112178     AAsi    T    C        0      0        2 
   7  chr7_97112178     AKia    T    C        0      0        2 
   7  chr7_97112178     AOna    T    C        0      0        2 
   7  chr7_97112178     ASom    T    C        0      0        2 
   7  chr7_97112178     HCab    T    C        0      0        2 
   7  chr7_97112178     HPrz    T    C        0      0        2 
   7  chr7_97112178     ZBoe    T    C        1      2        2 
   7  chr7_97112178     ZGre    T    C        0      0        2 
   7  chr7_97112178     ZHar    T    C        0      0        2 
   7  chr7_97112178   Sample    T    C        0      0        2 
   7  chr7_97119784     AAsi    T    A        0      0        2 
   7  chr7_97119784     AKia    T    A        0      0        2 
   7  chr7_97119784     AOna    T    A        0      0        2 
   7  chr7_97119784     ASom    T    A        0      0        2 
   7  chr7_97119784     HCab    T    A        0      0        2 
   7  chr7_97119784     HPrz    T    A        0      0        2 
   7  chr7_97119784     ZBoe    T    A        0      0        2 
   7  chr7_97119784     ZGre    T    A        0      0        2 
   7  chr7_97119784     ZHar    T    A      0.5      1        2 
   7  chr7_97119784   Sample    T    A        0      0        2 
   7  chr7_97122471     AAsi    T    G        0      0        2 
   7  chr7_97122471     AKia    T    G        0      0        2 
   7  chr7_97122471     AOna    T    G        0      0        2 
   7  chr7_97122471     ASom    T    G        0      0        2 
   7  chr7_97122471     HCab    T    G      0.5      1        2 
   7  chr7_97122471     HPrz    T    G        1      2        2 
   7  chr7_97122471     ZBoe    T    G        0      0        2 
   7  chr7_97122471     ZGre    T    G        0      0        2 
   7  chr7_97122471     ZHar    T    G        0      0        2 
   7  chr7_97122471   Sample    T    G        0      0        2 
   7  chr7_97128885     AAsi    G    T        0      0        2 
   7  chr7_97128885     AKia    G    T        0      0        2 
   7  chr7_97128885     AOna    G    T        0      0        2 
   7  chr7_97128885     ASom    G    T        0      0        2 
   7  chr7_97128885     HCab    G    T        0      0        2 
   7  chr7_97128885     HPrz    G    T        0      0        2 
   7  chr7_97128885     ZBoe    G    T        0      0        2 
   7  chr7_97128885     ZGre    G    T      0.5      1        2 
   7  chr7_97128885     ZHar    G    T        0      0        2 
   7  chr7_97128885   Sample    G    T        0      0        2 
   7  chr7_97129495     AAsi    A    G        0      0        2 
   7  chr7_97129495     AKia    A    G        0      0        2 
   7  chr7_97129495     AOna    A    G      0.5      1        2 
   7  chr7_97129495     ASom    A    G        0      0        2 
   7  chr7_97129495     HCab    A    G        0      0        2 
   7  chr7_97129495     HPrz    A    G        0      0        2 
   7  chr7_97129495     ZBoe    A    G        0      0        2 
   7  chr7_97129495     ZGre    A    G        0      0        2 
   7  chr7_97129495     ZHar    A    G        0      0        2 
   7  chr7_97129495   Sample    A    G        0      0        2 
   7  chr7_97132644     AAsi    T    A        1      2        2 
   7  chr7_97132644     AKia    T    A        0      0        2 
   7  chr7_97132644     AOna    T    A        0      0        2 
   7  chr7_97132644     ASom    T    A        0      0        2 
   7  chr7_97132644     HCab    T    A        0      0        2 
   7  chr7_97132644     HPrz    T    A        0      0        2 
   7  chr7_97132644     ZBoe    T    A        0      0        2 
   7  chr7_97132644     ZGre    T    A        0      0        2 
   7  chr7_97132644     ZHar    T    A        0      0        2 
   7  chr7_97132644   Sample    T    A        1      2        2 
   7  chr7_97139224     AAsi    C    T        0      0        2 
   7  chr7_97139224     AKia    C    T        0      0        2 
   7  chr7_97139224     AOna    C    T        0      0        2 
   7  chr7_97139224     ASom    C    T        0      0        2 
   7  chr7_97139224     HCab    C    T        0      0        2 
   7  chr7_97139224     HPrz    C    T      0.5      1        2 
   7  chr7_97139224     ZBoe    C    T        0      0        2 
   7  chr7_97139224     ZGre    C    T        0      0        2 
   7  chr7_97139224     ZHar    C    T        0      0        2 
   7  chr7_97139224   Sample    C    T        0      0        2 
   7  chr7_97140331     AAsi    T    A        0      0        2 
   7  chr7_97140331     AKia    T    A        0      0        2 
   7  chr7_97140331     AOna    T    A        0      0        2 
   7  chr7_97140331     ASom    T    A        0      0        2 
   7  chr7_97140331     HCab    T    A        1      2        2 
   7  chr7_97140331     HPrz    T    A        1      2        2 
   7  chr7_97140331     ZBoe    T    A        0      0        2 
   7  chr7_97140331     ZGre    T    A        0      0        2 
   7  chr7_97140331     ZHar    T    A        0      0        2 
   7  chr7_97140331   Sample    T    A        1      2        2 
   7  chr7_97150739     AAsi    C    G        0      0        2 
   7  chr7_97150739     AKia    C    G        0      0        2 
   7  chr7_97150739     AOna    C    G        0      0        2 
   7  chr7_97150739     ASom    C    G        0      0        2 
   7  chr7_97150739     HCab    C    G        1      2        2 
   7  chr7_97150739     HPrz    C    G        1      2        2 
   7  chr7_97150739     ZBoe    C    G        0      0        2 
   7  chr7_97150739     ZGre    C    G        0      0        2 
   7  chr7_97150739     ZHar    C    G        0      0        2 
   7  chr7_97150739   Sample    C    G        0      0        2 
   7  chr7_97152943     AAsi    A    T        0      0        2 
   7  chr7_97152943     AKia    A    T        0      0        2 
   7  chr7_97152943     AOna    A    T        0      0        2 
   7  chr7_97152943     ASom    A    T        0      0        2 
   7  chr7_97152943     HCab    A    T        0      0        2 
   7  chr7_97152943     HPrz    A    T        0      0        2 
   7  chr7_97152943     ZBoe    A    T        0      0        2 
   7  chr7_97152943     ZGre    A    T      0.5      1        2 
   7  chr7_97152943     ZHar    A    T        0      0        2 
   7  chr7_97152943   Sample    A    T        0      0        2 
   7  chr7_97154740     AAsi    C    A        0      0        2 
   7  chr7_97154740     AKia    C    A        0      0        2 
   7  chr7_97154740     AOna    C    A        0      0        2 
   7  chr7_97154740     ASom    C    A        0      0        2 
   7  chr7_97154740     HCab    C    A        0      0        2 
   7  chr7_97154740     HPrz    C    A        0      0        2 
   7  chr7_97154740     ZBoe    C    A        0      0        2 
   7  chr7_97154740     ZGre    C    A        0      0        2 
   7  chr7_97154740     ZHar    C    A        1      2        2 
   7  chr7_97154740   Sample    C    A        0      0        2 
   7  chr7_97164781     AAsi    A    T        0      0        2 
   7  chr7_97164781     AKia    A    T        0      0        2 
   7  chr7_97164781     AOna    A    T        0      0        2 
   7  chr7_97164781     ASom    A    T        0      0        2 
   7  chr7_97164781     HCab    A    T        0      0        2 
   7  chr7_97164781     HPrz    A    T        0      0        2 
   7  chr7_97164781     ZBoe    A    T        0      0        2 
   7  chr7_97164781     ZGre    A    T        0      0        2 
   7  chr7_97164781     ZHar    A    T        1      2        2 
   7  chr7_97164781   Sample    A    T        0      0        2 
   7  chr7_97167493     AAsi    G    A        0      0        2 
   7  chr7_97167493     AKia    G    A        0      0        2 
   7  chr7_97167493     AOna    G    A        0      0        2 
   7  chr7_97167493     ASom    G    A        0      0        2 
   7  chr7_97167493     HCab    G    A        0      0        2 
   7  chr7_97167493     HPrz    G    A        0      0        2 
   7  chr7_97167493     ZBoe    G    A      0.5      1        2 
   7  chr7_97167493     ZGre    G    A        0      0        2 
   7  chr7_97167493     ZHar    G    A        0      0        2 
   7  chr7_97167493   Sample    G    A        0      0        2 
   7  chr7_97181526     AAsi    G    A        0      0        2 
   7  chr7_97181526     AKia    G    A        0      0        2 
   7  chr7_97181526     AOna    G    A        0      0        2 
   7  chr7_97181526     ASom    G    A        0      0        2 
   7  chr7_97181526     HCab    G    A        0      0        2 
   7  chr7_97181526     HPrz    G    A        0      0        2 
   7  chr7_97181526     ZBoe    G    A        0      0        2 
   7  chr7_97181526     ZGre    G    A      0.5      1        2 
   7  chr7_97181526     ZHar    G    A        0      0        2 
   7  chr7_97181526   Sample    G    A        0      0        2 
   7  chr7_97186520     AAsi    G    A        1      2        2 
   7  chr7_97186520     AKia    G    A        0      0        2 
   7  chr7_97186520     AOna    G    A        0      0        2 
   7  chr7_97186520     ASom    G    A        0      0        2 
   7  chr7_97186520     HCab    G    A        0      0        2 
   7  chr7_97186520     HPrz    G    A        0      0        2 
   7  chr7_97186520     ZBoe    G    A        0      0        2 
   7  chr7_97186520     ZGre    G    A        0      0        2 
   7  chr7_97186520     ZHar    G    A        0      0        2 
   7  chr7_97186520   Sample    G    A        0      0        2 
   7  chr7_97186883     AAsi    T    C        0      0        2 
   7  chr7_97186883     AKia    T    C        0      0        2 
   7  chr7_97186883     AOna    T    C        0      0        2 
   7  chr7_97186883     ASom    T    C        0      0        2 
   7  chr7_97186883     HCab    T    C        0      0        2 
   7  chr7_97186883     HPrz    T    C        0      0        2 
   7  chr7_97186883     ZBoe    T    C        0      0        2 
   7  chr7_97186883     ZGre    T    C        1      2        2 
   7  chr7_97186883     ZHar    T    C        0      0        2 
   7  chr7_97186883   Sample    T    C        0      0        2 
   7  chr7_97193930     AAsi    A    G        0      0        2 
   7  chr7_97193930     AKia    A    G        0      0        2 
   7  chr7_97193930     AOna    A    G        0      0        2 
   7  chr7_97193930     ASom    A    G        0      0        2 
   7  chr7_97193930     HCab    A    G        0      0        2 
   7  chr7_97193930     HPrz    A    G        0      0        2 
   7  chr7_97193930     ZBoe    A    G        0      0        2 
   7  chr7_97193930     ZGre    A    G        0      0        2 
   7  chr7_97193930     ZHar    A    G        1      2        2 
   7  chr7_97193930   Sample    A    G        0      0        2 
   7  chr7_97196737     AAsi    T    C        0      0        2 
   7  chr7_97196737     AKia    T    C        0      0        2 
   7  chr7_97196737     AOna    T    C        0      0        2 
   7  chr7_97196737     ASom    T    C        0      0        2 
   7  chr7_97196737     HCab    T    C        0      0        2 
   7  chr7_97196737     HPrz    T    C        0      0        2 
   7  chr7_97196737     ZBoe    T    C      0.5      1        2 
   7  chr7_97196737     ZGre    T    C        0      0        2 
   7  chr7_97196737     ZHar    T    C        0      0        2 
   7  chr7_97196737   Sample    T    C        0      0        2 
   7  chr7_97202772     AAsi    G    C        0      0        2 
   7  chr7_97202772     AKia    G    C        0      0        2 
   7  chr7_97202772     AOna    G    C        0      0        2 
   7  chr7_97202772     ASom    G    C        1      2        2 
   7  chr7_97202772     HCab    G    C        0      0        2 
   7  chr7_97202772     HPrz    G    C        0      0        2 
   7  chr7_97202772     ZBoe    G    C        0      0        2 
   7  chr7_97202772     ZGre    G    C        0      0        2 
   7  chr7_97202772     ZHar    G    C        0      0        2 
   7  chr7_97202772   Sample    G    C        0      0        2 
   7  chr7_97205870     AAsi    T    C        0      0        2 
   7  chr7_97205870     AKia    T    C        0      0        2 
   7  chr7_97205870     AOna    T    C        0      0        2 
   7  chr7_97205870     ASom    T    C        0      0        2 
   7  chr7_97205870     HCab    T    C      0.5      1        2 
   7  chr7_97205870     HPrz    T    C        1      2        2 
   7  chr7_97205870     ZBoe    T    C        0      0        2 
   7  chr7_97205870     ZGre    T    C        0      0        2 
   7  chr7_97205870     ZHar    T    C        0      0        2 
   7  chr7_97205870   Sample    T    C        0      0        2 
   7  chr7_97208984     AAsi    T    C        0      0        2 
   7  chr7_97208984     AKia    T    C        0      0        2 
   7  chr7_97208984     AOna    T    C      0.5      1        2 
   7  chr7_97208984     ASom    T    C        0      0        2 
   7  chr7_97208984     HCab    T    C        0      0        2 
   7  chr7_97208984     HPrz    T    C        0      0        2 
   7  chr7_97208984     ZBoe    T    C        0      0        2 
   7  chr7_97208984     ZGre    T    C        0      0        2 
   7  chr7_97208984     ZHar    T    C        0      0        2 
   7  chr7_97208984   Sample    T    C        0      0        2 
   7  chr7_97214338     AAsi    C    T        0      0        2 
   7  chr7_97214338     AKia    C    T        0      0        2 
   7  chr7_97214338     AOna    C    T      0.5      1        2 
   7  chr7_97214338     ASom    C    T        0      0        2 
   7  chr7_97214338     HCab    C    T        0      0        2 
   7  chr7_97214338     HPrz    C    T        0      0        2 
   7  chr7_97214338     ZBoe    C    T        0      0        2 
   7  chr7_97214338     ZGre    C    T        0      0        2 
   7  chr7_97214338     ZHar    C    T        0      0        2 
   7  chr7_97214338   Sample    C    T        0      0        2 
   7  chr7_97215719     AAsi    G    A        0      0        2 
   7  chr7_97215719     AKia    G    A        0      0        2 
   7  chr7_97215719     AOna    G    A        0      0        2 
   7  chr7_97215719     ASom    G    A        0      0        2 
   7  chr7_97215719     HCab    G    A        0      0        2 
   7  chr7_97215719     HPrz    G    A        0      0        2 
   7  chr7_97215719     ZBoe    G    A        1      2        2 
   7  chr7_97215719     ZGre    G    A        0      0        2 
   7  chr7_97215719     ZHar    G    A        1      2        2 
   7  chr7_97215719   Sample    G    A        0      0        2 
   7  chr7_97232326     AAsi    T    C        0      0        2 
   7  chr7_97232326     AKia    T    C        0      0        2 
   7  chr7_97232326     AOna    T    C        0      0        2 
   7  chr7_97232326     ASom    T    C        1      2        2 
   7  chr7_97232326     HCab    T    C        0      0        2 
   7  chr7_97232326     HPrz    T    C        0      0        2 
   7  chr7_97232326     ZBoe    T    C        0      0        2 
   7  chr7_97232326     ZGre    T    C        0      0        2 
   7  chr7_97232326     ZHar    T    C        0      0        2 
   7  chr7_97232326   Sample    T    C        0      0        2 
   7  chr7_97234066     AAsi    A    G        0      0        2 
   7  chr7_97234066     AKia    A    G        0      0        2 
   7  chr7_97234066     AOna    A    G        0      0        2 
   7  chr7_97234066     ASom    A    G        0      0        2 
   7  chr7_97234066     HCab    A    G        0      0        2 
   7  chr7_97234066     HPrz    A    G        0      0        2 
   7  chr7_97234066     ZBoe    A    G        0      0        2 
   7  chr7_97234066     ZGre    A    G      0.5      1        2 
   7  chr7_97234066     ZHar    A    G        0      0        2 
   7  chr7_97234066   Sample    A    G        0      0        2 
   7  chr7_97234446     AAsi    T    A        0      0        2 
   7  chr7_97234446     AKia    T    A        0      0        2 
   7  chr7_97234446     AOna    T    A      0.5      1        2 
   7  chr7_97234446     ASom    T    A        0      0        2 
   7  chr7_97234446     HCab    T    A        0      0        2 
   7  chr7_97234446     HPrz    T    A        0      0        2 
   7  chr7_97234446     ZBoe    T    A        0      0        2 
   7  chr7_97234446     ZGre    T    A        0      0        2 
   7  chr7_97234446     ZHar    T    A        0      0        2 
   7  chr7_97234446   Sample    T    A        0      0        2 
   7  chr7_97243013     AAsi    T    C        0      0        2 
   7  chr7_97243013     AKia    T    C        0      0        2 
   7  chr7_97243013     AOna    T    C        0      0        2 
   7  chr7_97243013     ASom    T    C        0      0        2 
   7  chr7_97243013     HCab    T    C        0      0        2 
   7  chr7_97243013     HPrz    T    C        0      0        2 
   7  chr7_97243013     ZBoe    T    C        0      0        2 
   7  chr7_97243013     ZGre    T    C      0.5      1        2 
   7  chr7_97243013     ZHar    T    C        0      0        2 
   7  chr7_97243013   Sample    T    C        0      0        2 
   7  chr7_97243083     AAsi    T    C        0      0        2 
   7  chr7_97243083     AKia    T    C        0      0        2 
   7  chr7_97243083     AOna    T    C      0.5      1        2 
   7  chr7_97243083     ASom    T    C        0      0        2 
   7  chr7_97243083     HCab    T    C        0      0        2 
   7  chr7_97243083     HPrz    T    C        0      0        2 
   7  chr7_97243083     ZBoe    T    C        0      0        2 
   7  chr7_97243083     ZGre    T    C        0      0        2 
   7  chr7_97243083     ZHar    T    C        0      0        2 
   7  chr7_97243083   Sample    T    C        0      0        2 
   7  chr7_97247163     AAsi    C    T        0      0        2 
   7  chr7_97247163     AKia    C    T        0      0        2 
   7  chr7_97247163     AOna    C    T      0.5      1        2 
   7  chr7_97247163     ASom    C    T        0      0        2 
   7  chr7_97247163     HCab    C    T        0      0        2 
   7  chr7_97247163     HPrz    C    T        0      0        2 
   7  chr7_97247163     ZBoe    C    T        0      0        2 
   7  chr7_97247163     ZGre    C    T        0      0        2 
   7  chr7_97247163     ZHar    C    T        0      0        2 
   7  chr7_97247163   Sample    C    T        0      0        2 
   7  chr7_97248685     AAsi    A    G        0      0        2 
   7  chr7_97248685     AKia    A    G        0      0        2 
   7  chr7_97248685     AOna    A    G        0      0        2 
   7  chr7_97248685     ASom    A    G        0      0        2 
   7  chr7_97248685     HCab    A    G        0      0        2 
   7  chr7_97248685     HPrz    A    G        0      0        2 
   7  chr7_97248685     ZBoe    A    G      0.5      1        2 
   7  chr7_97248685     ZGre    A    G        0      0        2 
   7  chr7_97248685     ZHar    A    G        0      0        2 
   7  chr7_97248685   Sample    A    G        0      0        2 
   7  chr7_97254617     AAsi    C    G        0      0        2 
   7  chr7_97254617     AKia    C    G        0      0        2 
   7  chr7_97254617     AOna    C    G        0      0        2 
   7  chr7_97254617     ASom    C    G        0      0        2 
   7  chr7_97254617     HCab    C    G      0.5      1        2 
   7  chr7_97254617     HPrz    C    G        1      2        2 
   7  chr7_97254617     ZBoe    C    G        0      0        2 
   7  chr7_97254617     ZGre    C    G        0      0        2 
   7  chr7_97254617     ZHar    C    G        0      0        2 
   7  chr7_97254617   Sample    C    G        0      0        2 
   7  chr7_97260080     AAsi    A    G        0      0        2 
   7  chr7_97260080     AKia    A    G        0      0        2 
   7  chr7_97260080     AOna    A    G        0      0        2 
   7  chr7_97260080     ASom    A    G        0      0        2 
   7  chr7_97260080     HCab    A    G        0      0        2 
   7  chr7_97260080     HPrz    A    G        0      0        2 
   7  chr7_97260080     ZBoe    A    G        0      0        2 
   7  chr7_97260080     ZGre    A    G        0      0        2 
   7  chr7_97260080     ZHar    A    G        1      2        2 
   7  chr7_97260080   Sample    A    G        0      0        2 
   7  chr7_97269248     AAsi    T    C        1      2        2 
   7  chr7_97269248     AKia    T    C        0      0        2 
   7  chr7_97269248     AOna    T    C        0      0        2 
   7  chr7_97269248     ASom    T    C        1      2        2 
   7  chr7_97269248     HCab    T    C        0      0        2 
   7  chr7_97269248     HPrz    T    C        0      0        2 
   7  chr7_97269248     ZBoe    T    C        0      0        2 
   7  chr7_97269248     ZGre    T    C        0      0        2 
   7  chr7_97269248     ZHar    T    C        0      0        2 
   7  chr7_97269248   Sample    T    C        1      2        2 
   7  chr7_97269792     AAsi    T    C        0      0        2 
   7  chr7_97269792     AKia    T    C        0      0        2 
   7  chr7_97269792     AOna    T    C      0.5      1        2 
   7  chr7_97269792     ASom    T    C        0      0        2 
   7  chr7_97269792     HCab    T    C        0      0        2 
   7  chr7_97269792     HPrz    T    C        0      0        2 
   7  chr7_97269792     ZBoe    T    C        0      0        2 
   7  chr7_97269792     ZGre    T    C        0      0        2 
   7  chr7_97269792     ZHar    T    C        0      0        2 
   7  chr7_97269792   Sample    T    C        0      0        2 
   7  chr7_97270962     AAsi    A    T        0      0        2 
   7  chr7_97270962     AKia    A    T        0      0        2 
   7  chr7_97270962     AOna    A    T        0      0        2 
   7  chr7_97270962     ASom    A    T        0      0        2 
   7  chr7_97270962     HCab    A    T        1      2        2 
   7  chr7_97270962     HPrz    A    T        1      2        2 
   7  chr7_97270962     ZBoe    A    T        0      0        2 
   7  chr7_97270962     ZGre    A    T        0      0        2 
   7  chr7_97270962     ZHar    A    T        0      0        2 
   7  chr7_97270962   Sample    A    T        0      0        2 
   7  chr7_97272356     AAsi    T    C        0      0        2 
   7  chr7_97272356     AKia    T    C        0      0        2 
   7  chr7_97272356     AOna    T    C        0      0        2 
   7  chr7_97272356     ASom    T    C        0      0        2 
   7  chr7_97272356     HCab    T    C        1      2        2 
   7  chr7_97272356     HPrz    T    C        1      2        2 
   7  chr7_97272356     ZBoe    T    C        0      0        2 
   7  chr7_97272356     ZGre    T    C        0      0        2 
   7  chr7_97272356     ZHar    T    C        0      0        2 
   7  chr7_97272356   Sample    T    C        0      0        2 
   7  chr7_97276636     AAsi    T    C        0      0        2 
   7  chr7_97276636     AKia    T    C        0      0        2 
   7  chr7_97276636     AOna    T    C        0      0        2 
   7  chr7_97276636     ASom    T    C        0      0        2 
   7  chr7_97276636     HCab    T    C        0      0        2 
   7  chr7_97276636     HPrz    T    C        0      0        2 
   7  chr7_97276636     ZBoe    T    C        0      0        2 
   7  chr7_97276636     ZGre    T    C      0.5      1        2 
   7  chr7_97276636     ZHar    T    C        0      0        2 
   7  chr7_97276636   Sample    T    C        0      0        2 
   7  chr7_97279129     AAsi    A    G        0      0        2 
   7  chr7_97279129     AKia    A    G        0      0        2 
   7  chr7_97279129     AOna    A    G        0      0        2 
   7  chr7_97279129     ASom    A    G        0      0        2 
   7  chr7_97279129     HCab    A    G        1      2        2 
   7  chr7_97279129     HPrz    A    G        1      2        2 
   7  chr7_97279129     ZBoe    A    G        0      0        2 
   7  chr7_97279129     ZGre    A    G        0      0        2 
   7  chr7_97279129     ZHar    A    G        0      0        2 
   7  chr7_97279129   Sample    A    G        0      0        2 
   7  chr7_97281608     AAsi    C    G        0      0        2 
   7  chr7_97281608     AKia    C    G        0      0        2 
   7  chr7_97281608     AOna    C    G        0      0        2 
   7  chr7_97281608     ASom    C    G        0      0        2 
   7  chr7_97281608     HCab    C    G        0      0        2 
   7  chr7_97281608     HPrz    C    G      0.5      1        2 
   7  chr7_97281608     ZBoe    C    G        0      0        2 
   7  chr7_97281608     ZGre    C    G        0      0        2 
   7  chr7_97281608     ZHar    C    G        0      0        2 
   7  chr7_97281608   Sample    C    G        0      0        2 
   7  chr7_97284147     AAsi    A    C        0      0        2 
   7  chr7_97284147     AKia    A    C        0      0        2 
   7  chr7_97284147     AOna    A    C        0      0        2 
   7  chr7_97284147     ASom    A    C        0      0        2 
   7  chr7_97284147     HCab    A    C        0      0        2 
   7  chr7_97284147     HPrz    A    C        0      0        2 
   7  chr7_97284147     ZBoe    A    C      0.5      1        2 
   7  chr7_97284147     ZGre    A    C        0      0        2 
   7  chr7_97284147     ZHar    A    C        0      0        2 
   7  chr7_97284147   Sample    A    C        0      0        2 
   7  chr7_97299223     AAsi    A    G        0      0        2 
   7  chr7_97299223     AKia    A    G        0      0        2 
   7  chr7_97299223     AOna    A    G        0      0        2 
   7  chr7_97299223     ASom    A    G        0      0        2 
   7  chr7_97299223     HCab    A    G        0      0        2 
   7  chr7_97299223     HPrz    A    G        0      0        2 
   7  chr7_97299223     ZBoe    A    G      0.5      1        2 
   7  chr7_97299223     ZGre    A    G        0      0        2 
   7  chr7_97299223     ZHar    A    G        0      0        2 
   7  chr7_97299223   Sample    A    G        0      0        2 
   7  chr7_97303280     AAsi    G    C        0      0        2 
   7  chr7_97303280     AKia    G    C        0      0        2 
   7  chr7_97303280     AOna    G    C        0      0        2 
   7  chr7_97303280     ASom    G    C        0      0        2 
   7  chr7_97303280     HCab    G    C        1      2        2 
   7  chr7_97303280     HPrz    G    C        1      2        2 
   7  chr7_97303280     ZBoe    G    C        0      0        2 
   7  chr7_97303280     ZGre    G    C        0      0        2 
   7  chr7_97303280     ZHar    G    C        0      0        2 
   7  chr7_97303280   Sample    G    C        0      0        2 
   7  chr7_97304603     AAsi    T    C        0      0        2 
   7  chr7_97304603     AKia    T    C        0      0        2 
   7  chr7_97304603     AOna    T    C        0      0        2 
   7  chr7_97304603     ASom    T    C        0      0        2 
   7  chr7_97304603     HCab    T    C        0      0        2 
   7  chr7_97304603     HPrz    T    C      0.5      1        2 
   7  chr7_97304603     ZBoe    T    C        0      0        2 
   7  chr7_97304603     ZGre    T    C        0      0        2 
   7  chr7_97304603     ZHar    T    C        0      0        2 
   7  chr7_97304603   Sample    T    C        0      0        2 
   7  chr7_97313068     AAsi    G    A        1      2        2 
   7  chr7_97313068     AKia    G    A        0      0        2 
   7  chr7_97313068     AOna    G    A        0      0        2 
   7  chr7_97313068     ASom    G    A        1      2        2 
   7  chr7_97313068     HCab    G    A        0      0        2 
   7  chr7_97313068     HPrz    G    A        0      0        2 
   7  chr7_97313068     ZBoe    G    A        0      0        2 
   7  chr7_97313068     ZGre    G    A        0      0        2 
   7  chr7_97313068     ZHar    G    A        0      0        2 
   7  chr7_97313068   Sample    G    A        0      0        2 
   7  chr7_97315633     AAsi    G    C        0      0        2 
   7  chr7_97315633     AKia    G    C        0      0        2 
   7  chr7_97315633     AOna    G    C        0      0        2 
   7  chr7_97315633     ASom    G    C        0      0        2 
   7  chr7_97315633     HCab    G    C        0      0        2 
   7  chr7_97315633     HPrz    G    C        0      0        2 
   7  chr7_97315633     ZBoe    G    C      0.5      1        2 
   7  chr7_97315633     ZGre    G    C        0      0        2 
   7  chr7_97315633     ZHar    G    C        0      0        2 
   7  chr7_97315633   Sample    G    C        0      0        2 
   7  chr7_97332133     AAsi    A    G        0      0        2 
   7  chr7_97332133     AKia    A    G        0      0        2 
   7  chr7_97332133     AOna    A    G        0      0        2 
   7  chr7_97332133     ASom    A    G        0      0        2 
   7  chr7_97332133     HCab    A    G        1      2        2 
   7  chr7_97332133     HPrz    A    G        1      2        2 
   7  chr7_97332133     ZBoe    A    G        0      0        2 
   7  chr7_97332133     ZGre    A    G        0      0        2 
   7  chr7_97332133     ZHar    A    G        0      0        2 
   7  chr7_97332133   Sample    A    G        0      0        2 
   7  chr7_97334940     AAsi    C    A        0      0        2 
   7  chr7_97334940     AKia    C    A        0      0        2 
   7  chr7_97334940     AOna    C    A        0      0        2 
   7  chr7_97334940     ASom    C    A        0      0        2 
   7  chr7_97334940     HCab    C    A        1      2        2 
   7  chr7_97334940     HPrz    C    A        1      2        2 
   7  chr7_97334940     ZBoe    C    A        0      0        2 
   7  chr7_97334940     ZGre    C    A        0      0        2 
   7  chr7_97334940     ZHar    C    A        0      0        2 
   7  chr7_97334940   Sample    C    A        0      0        2 
   7  chr7_97336558     AAsi    T    A        0      0        2 
   7  chr7_97336558     AKia    T    A        0      0        2 
   7  chr7_97336558     AOna    T    A        0      0        2 
   7  chr7_97336558     ASom    T    A        0      0        2 
   7  chr7_97336558     HCab    T    A        0      0        2 
   7  chr7_97336558     HPrz    T    A        0      0        2 
   7  chr7_97336558     ZBoe    T    A        0      0        2 
   7  chr7_97336558     ZGre    T    A        0      0        2 
   7  chr7_97336558     ZHar    T    A        1      2        2 
   7  chr7_97336558   Sample    T    A        0      0        2 
   7  chr7_97336641     AAsi    G    A        0      0        2 
   7  chr7_97336641     AKia    G    A        0      0        2 
   7  chr7_97336641     AOna    G    A        0      0        2 
   7  chr7_97336641     ASom    G    A        0      0        2 
   7  chr7_97336641     HCab    G    A        0      0        2 
   7  chr7_97336641     HPrz    G    A        0      0        2 
   7  chr7_97336641     ZBoe    G    A        0      0        2 
   7  chr7_97336641     ZGre    G    A        1      2        2 
   7  chr7_97336641     ZHar    G    A        0      0        2 
   7  chr7_97336641   Sample    G    A        0      0        2 
   7  chr7_97339318     AAsi    T    C        0      0        2 
   7  chr7_97339318     AKia    T    C        0      0        2 
   7  chr7_97339318     AOna    T    C        0      0        2 
   7  chr7_97339318     ASom    T    C        0      0        2 
   7  chr7_97339318     HCab    T    C        0      0        2 
   7  chr7_97339318     HPrz    T    C        0      0        2 
   7  chr7_97339318     ZBoe    T    C        1      2        2 
   7  chr7_97339318     ZGre    T    C        0      0        2 
   7  chr7_97339318     ZHar    T    C        0      0        2 
   7  chr7_97339318   Sample    T    C        0      0        2 
   7  chr7_97342292     AAsi    G    T        0      0        2 
   7  chr7_97342292     AKia    G    T        0      0        2 
   7  chr7_97342292     AOna    G    T        0      0        2 
   7  chr7_97342292     ASom    G    T        0      0        2 
   7  chr7_97342292     HCab    G    T        0      0        2 
   7  chr7_97342292     HPrz    G    T        0      0        2 
   7  chr7_97342292     ZBoe    G    T        1      2        2 
   7  chr7_97342292     ZGre    G    T        1      2        2 
   7  chr7_97342292     ZHar    G    T        1      2        2 
   7  chr7_97342292   Sample    G    T        0      0        2 
   7  chr7_97343342     AAsi    A    C        0      0        2 
   7  chr7_97343342     AKia    A    C        1      2        2 
   7  chr7_97343342     AOna    A    C        0      0        2 
   7  chr7_97343342     ASom    A    C        0      0        2 
   7  chr7_97343342     HCab    A    C        0      0        2 
   7  chr7_97343342     HPrz    A    C        0      0        2 
   7  chr7_97343342     ZBoe    A    C        0      0        2 
   7  chr7_97343342     ZGre    A    C        0      0        2 
   7  chr7_97343342     ZHar    A    C        0      0        2 
   7  chr7_97343342   Sample    A    C        0      0        2 
   7  chr7_97348876     AAsi    T    G        0      0        2 
   7  chr7_97348876     AKia    T    G        0      0        2 
   7  chr7_97348876     AOna    T    G        0      0        2 
   7  chr7_97348876     ASom    T    G        0      0        2 
   7  chr7_97348876     HCab    T    G      0.5      1        2 
   7  chr7_97348876     HPrz    T    G        0      0        2 
   7  chr7_97348876     ZBoe    T    G        0      0        2 
   7  chr7_97348876     ZGre    T    G        0      0        2 
   7  chr7_97348876     ZHar    T    G        0      0        2 
   7  chr7_97348876   Sample    T    G        0      0        2 
   7  chr7_97352169     AAsi    G    A        0      0        2 
   7  chr7_97352169     AKia    G    A        0      0        2 
   7  chr7_97352169     AOna    G    A        0      0        2 
   7  chr7_97352169     ASom    G    A        0      0        2 
   7  chr7_97352169     HCab    G    A        0      0        2 
   7  chr7_97352169     HPrz    G    A        0      0        2 
   7  chr7_97352169     ZBoe    G    A        0      0        2 
   7  chr7_97352169     ZGre    G    A        0      0        2 
   7  chr7_97352169     ZHar    G    A        1      2        2 
   7  chr7_97352169   Sample    G    A        0      0        2 
   7  chr7_97356344     AAsi    A    C        0      0        2 
   7  chr7_97356344     AKia    A    C        0      0        2 
   7  chr7_97356344     AOna    A    C        0      0        2 
   7  chr7_97356344     ASom    A    C        0      0        2 
   7  chr7_97356344     HCab    A    C        1      2        2 
   7  chr7_97356344     HPrz    A    C        1      2        2 
   7  chr7_97356344     ZBoe    A    C        0      0        2 
   7  chr7_97356344     ZGre    A    C        0      0        2 
   7  chr7_97356344     ZHar    A    C        0      0        2 
   7  chr7_97356344   Sample    A    C        0      0        2 
   7  chr7_97362473     AAsi    G    A        0      0        2 
   7  chr7_97362473     AKia    G    A        0      0        2 
   7  chr7_97362473     AOna    G    A        0      0        2 
   7  chr7_97362473     ASom    G    A        0      0        2 
   7  chr7_97362473     HCab    G    A        0      0        2 
   7  chr7_97362473     HPrz    G    A        0      0        2 
   7  chr7_97362473     ZBoe    G    A        0      0        2 
   7  chr7_97362473     ZGre    G    A        0      0        2 
   7  chr7_97362473     ZHar    G    A      0.5      1        2 
   7  chr7_97362473   Sample    G    A        0      0        2 
   7  chr7_97375414     AAsi    T    C        0      0        2 
   7  chr7_97375414     AKia    T    C        0      0        2 
   7  chr7_97375414     AOna    T    C        0      0        2 
   7  chr7_97375414     ASom    T    C        0      0        2 
   7  chr7_97375414     HCab    T    C        0      0        2 
   7  chr7_97375414     HPrz    T    C        0      0        2 
   7  chr7_97375414     ZBoe    T    C        1      2        2 
   7  chr7_97375414     ZGre    T    C        0      0        2 
   7  chr7_97375414     ZHar    T    C        0      0        2 
   7  chr7_97375414   Sample    T    C        0      0        2 
   7  chr7_97377095     AAsi    G    T        0      0        2 
   7  chr7_97377095     AKia    G    T        0      0        2 
   7  chr7_97377095     AOna    G    T        0      0        2 
   7  chr7_97377095     ASom    G    T        0      0        2 
   7  chr7_97377095     HCab    G    T        1      2        2 
   7  chr7_97377095     HPrz    G    T        1      2        2 
   7  chr7_97377095     ZBoe    G    T        0      0        2 
   7  chr7_97377095     ZGre    G    T        0      0        2 
   7  chr7_97377095     ZHar    G    T        0      0        2 
   7  chr7_97377095   Sample    G    T        0      0        2 
   7  chr7_97396331     AAsi    G    T        0      0        2 
   7  chr7_97396331     AKia    G    T        0      0        2 
   7  chr7_97396331     AOna    G    T        0      0        2 
   7  chr7_97396331     ASom    G    T        0      0        2 
   7  chr7_97396331     HCab    G    T        1      2        2 
   7  chr7_97396331     HPrz    G    T        1      2        2 
   7  chr7_97396331     ZBoe    G    T        0      0        2 
   7  chr7_97396331     ZGre    G    T        0      0        2 
   7  chr7_97396331     ZHar    G    T        0      0        2 
   7  chr7_97396331   Sample    G    T        0      0        2 
   7  chr7_97398494     AAsi    C    G        0      0        2 
   7  chr7_97398494     AKia    C    G        0      0        2 
   7  chr7_97398494     AOna    C    G        0      0        2 
   7  chr7_97398494     ASom    C    G        0      0        2 
   7  chr7_97398494     HCab    C    G        0      0        2 
   7  chr7_97398494     HPrz    C    G        0      0        2 
   7  chr7_97398494     ZBoe    C    G        1      2        2 
   7  chr7_97398494     ZGre    C    G        0      0        2 
   7  chr7_97398494     ZHar    C    G        0      0        2 
   7  chr7_97398494   Sample    C    G        0      0        2 
   7  chr7_97400245     AAsi    C    T        0      0        2 
   7  chr7_97400245     AKia    C    T        0      0        2 
   7  chr7_97400245     AOna    C    T      0.5      1        2 
   7  chr7_97400245     ASom    C    T        0      0        2 
   7  chr7_97400245     HCab    C    T        0      0        2 
   7  chr7_97400245     HPrz    C    T        0      0        2 
   7  chr7_97400245     ZBoe    C    T        0      0        2 
   7  chr7_97400245     ZGre    C    T        0      0        2 
   7  chr7_97400245     ZHar    C    T        0      0        2 
   7  chr7_97400245   Sample    C    T        0      0        2 
   7  chr7_97404421     AAsi    C    T        0      0        2 
   7  chr7_97404421     AKia    C    T        0      0        2 
   7  chr7_97404421     AOna    C    T        0      0        2 
   7  chr7_97404421     ASom    C    T        0      0        2 
   7  chr7_97404421     HCab    C    T        1      2        2 
   7  chr7_97404421     HPrz    C    T        1      2        2 
   7  chr7_97404421     ZBoe    C    T        0      0        2 
   7  chr7_97404421     ZGre    C    T        0      0        2 
   7  chr7_97404421     ZHar    C    T        0      0        2 
   7  chr7_97404421   Sample    C    T        0      0        2 
   7  chr7_97417082     AAsi    G    A        0      0        2 
   7  chr7_97417082     AKia    G    A        0      0        2 
   7  chr7_97417082     AOna    G    A        0      0        2 
   7  chr7_97417082     ASom    G    A        0      0        2 
   7  chr7_97417082     HCab    G    A        0      0        2 
   7  chr7_97417082     HPrz    G    A        0      0        2 
   7  chr7_97417082     ZBoe    G    A        1      2        2 
   7  chr7_97417082     ZGre    G    A        0      0        2 
   7  chr7_97417082     ZHar    G    A        0      0        2 
   7  chr7_97417082   Sample    G    A        0      0        2 
   7  chr7_97429997     AAsi    G    T        0      0        2 
   7  chr7_97429997     AKia    G    T        0      0        2 
   7  chr7_97429997     AOna    G    T        0      0        2 
   7  chr7_97429997     ASom    G    T        0      0        2 
   7  chr7_97429997     HCab    G    T        1      2        2 
   7  chr7_97429997     HPrz    G    T        1      2        2 
   7  chr7_97429997     ZBoe    G    T        0      0        2 
   7  chr7_97429997     ZGre    G    T        0      0        2 
   7  chr7_97429997     ZHar    G    T        0      0        2 
   7  chr7_97429997   Sample    G    T        0      0        2 
   7  chr7_97432756     AAsi    A    C        0      0        2 
   7  chr7_97432756     AKia    A    C        0      0        2 
   7  chr7_97432756     AOna    A    C        0      0        2 
   7  chr7_97432756     ASom    A    C        0      0        2 
   7  chr7_97432756     HCab    A    C        0      0        2 
   7  chr7_97432756     HPrz    A    C        0      0        2 
   7  chr7_97432756     ZBoe    A    C      0.5      1        2 
   7  chr7_97432756     ZGre    A    C        0      0        2 
   7  chr7_97432756     ZHar    A    C        0      0        2 
   7  chr7_97432756   Sample    A    C        0      0        2 
   7  chr7_97437873     AAsi    T    C        0      0        2 
   7  chr7_97437873     AKia    T    C        0      0        2 
   7  chr7_97437873     AOna    T    C        0      0        2 
   7  chr7_97437873     ASom    T    C        0      0        2 
   7  chr7_97437873     HCab    T    C        0      0        2 
   7  chr7_97437873     HPrz    T    C        0      0        2 
   7  chr7_97437873     ZBoe    T    C        1      2        2 
   7  chr7_97437873     ZGre    T    C        0      0        2 
   7  chr7_97437873     ZHar    T    C        0      0        2 
   7  chr7_97437873   Sample    T    C        0      0        2 
   7  chr7_97441744     AAsi    T    C        0      0        2 
   7  chr7_97441744     AKia    T    C        0      0        2 
   7  chr7_97441744     AOna    T    C        0      0        2 
   7  chr7_97441744     ASom    T    C        0      0        2 
   7  chr7_97441744     HCab    T    C        0      0        2 
   7  chr7_97441744     HPrz    T    C        0      0        2 
   7  chr7_97441744     ZBoe    T    C        0      0        2 
   7  chr7_97441744     ZGre    T    C        0      0        2 
   7  chr7_97441744     ZHar    T    C        1      2        2 
   7  chr7_97441744   Sample    T    C        0      0        2 
   7  chr7_97456090     AAsi    G    A        0      0        2 
   7  chr7_97456090     AKia    G    A        0      0        2 
   7  chr7_97456090     AOna    G    A        0      0        2 
   7  chr7_97456090     ASom    G    A        0      0        2 
   7  chr7_97456090     HCab    G    A        0      0        2 
   7  chr7_97456090     HPrz    G    A        0      0        2 
   7  chr7_97456090     ZBoe    G    A        0      0        2 
   7  chr7_97456090     ZGre    G    A        0      0        2 
   7  chr7_97456090     ZHar    G    A        1      2        2 
   7  chr7_97456090   Sample    G    A        0      0        2 
   7  chr7_97458023     AAsi    C    G        0      0        2 
   7  chr7_97458023     AKia    C    G        0      0        2 
   7  chr7_97458023     AOna    C    G        0      0        2 
   7  chr7_97458023     ASom    C    G        0      0        2 
   7  chr7_97458023     HCab    C    G        0      0        2 
   7  chr7_97458023     HPrz    C    G        0      0        2 
   7  chr7_97458023     ZBoe    C    G        1      2        2 
   7  chr7_97458023     ZGre    C    G        0      0        2 
   7  chr7_97458023     ZHar    C    G        0      0        2 
   7  chr7_97458023   Sample    C    G        0      0        2 
   7  chr7_97462028     AAsi    A    C        0      0        2 
   7  chr7_97462028     AKia    A    C        0      0        2 
   7  chr7_97462028     AOna    A    C        0      0        2 
   7  chr7_97462028     ASom    A    C        0      0        2 
   7  chr7_97462028     HCab    A    C        1      2        2 
   7  chr7_97462028     HPrz    A    C        1      2        2 
   7  chr7_97462028     ZBoe    A    C        0      0        2 
   7  chr7_97462028     ZGre    A    C        0      0        2 
   7  chr7_97462028     ZHar    A    C        0      0        2 
   7  chr7_97462028   Sample    A    C        0      0        2 
   7  chr7_97472386     AAsi    A    G        1      2        2 
   7  chr7_97472386     AKia    A    G        0      0        2 
   7  chr7_97472386     AOna    A    G        0      0        2 
   7  chr7_97472386     ASom    A    G        0      0        2 
   7  chr7_97472386     HCab    A    G        0      0        2 
   7  chr7_97472386     HPrz    A    G        0      0        2 
   7  chr7_97472386     ZBoe    A    G        0      0        2 
   7  chr7_97472386     ZGre    A    G        0      0        2 
   7  chr7_97472386     ZHar    A    G        0      0        2 
   7  chr7_97472386   Sample    A    G        0      0        2 
   7  chr7_97476666     AAsi    A    G        0      0        2 
   7  chr7_97476666     AKia    A    G        0      0        2 
   7  chr7_97476666     AOna    A    G        0      0        2 
   7  chr7_97476666     ASom    A    G        0      0        2 
   7  chr7_97476666     HCab    A    G        1      2        2 
   7  chr7_97476666     HPrz    A    G        1      2        2 
   7  chr7_97476666     ZBoe    A    G        0      0        2 
   7  chr7_97476666     ZGre    A    G        0      0        2 
   7  chr7_97476666     ZHar    A    G        0      0        2 
   7  chr7_97476666   Sample    A    G        0      0        2 
   7  chr7_97494601     AAsi    C    T        0      0        2 
   7  chr7_97494601     AKia    C    T        0      0        2 
   7  chr7_97494601     AOna    C    T        0      0        2 
   7  chr7_97494601     ASom    C    T        0      0        2 
   7  chr7_97494601     HCab    C    T        0      0        2 
   7  chr7_97494601     HPrz    C    T        0      0        2 
   7  chr7_97494601     ZBoe    C    T      0.5      1        2 
   7  chr7_97494601     ZGre    C    T        0      0        2 
   7  chr7_97494601     ZHar    C    T        0      0        2 
   7  chr7_97494601   Sample    C    T        0      0        2 
   7  chr7_97495508     AAsi    C    T        0      0        2 
   7  chr7_97495508     AKia    C    T        0      0        2 
   7  chr7_97495508     AOna    C    T        0      0        2 
   7  chr7_97495508     ASom    C    T        0      0        2 
   7  chr7_97495508     HCab    C    T        1      2        2 
   7  chr7_97495508     HPrz    C    T        1      2        2 
   7  chr7_97495508     ZBoe    C    T        0      0        2 
   7  chr7_97495508     ZGre    C    T        0      0        2 
   7  chr7_97495508     ZHar    C    T        0      0        2 
   7  chr7_97495508   Sample    C    T        0      0        2 
   7  chr7_97497390     AAsi    C    G        0      0        2 
   7  chr7_97497390     AKia    C    G        0      0        2 
   7  chr7_97497390     AOna    C    G        0      0        2 
   7  chr7_97497390     ASom    C    G        0      0        2 
   7  chr7_97497390     HCab    C    G        0      0        2 
   7  chr7_97497390     HPrz    C    G        0      0        2 
   7  chr7_97497390     ZBoe    C    G        1      2        2 
   7  chr7_97497390     ZGre    C    G        0      0        2 
   7  chr7_97497390     ZHar    C    G        0      0        2 
   7  chr7_97497390   Sample    C    G        0      0        2 
   7  chr7_97501578     AAsi    G    A        0      0        2 
   7  chr7_97501578     AKia    G    A        0      0        2 
   7  chr7_97501578     AOna    G    A        0      0        2 
   7  chr7_97501578     ASom    G    A        0      0        2 
   7  chr7_97501578     HCab    G    A        1      2        2 
   7  chr7_97501578     HPrz    G    A        1      2        2 
   7  chr7_97501578     ZBoe    G    A        0      0        2 
   7  chr7_97501578     ZGre    G    A        0      0        2 
   7  chr7_97501578     ZHar    G    A        0      0        2 
   7  chr7_97501578   Sample    G    A        0      0        2 
   7  chr7_97503131     AAsi    C    G        0      0        2 
   7  chr7_97503131     AKia    C    G        0      0        2 
   7  chr7_97503131     AOna    C    G        0      0        2 
   7  chr7_97503131     ASom    C    G        0      0        2 
   7  chr7_97503131     HCab    C    G        1      2        2 
   7  chr7_97503131     HPrz    C    G        1      2        2 
   7  chr7_97503131     ZBoe    C    G        0      0        2 
   7  chr7_97503131     ZGre    C    G        0      0        2 
   7  chr7_97503131     ZHar    C    G        0      0        2 
   7  chr7_97503131   Sample    C    G        0      0        2 
   7  chr7_97505666     AAsi    T    C        0      0        2 
   7  chr7_97505666     AKia    T    C        1      2        2 
   7  chr7_97505666     AOna    T    C        0      0        2 
   7  chr7_97505666     ASom    T    C        0      0        2 
   7  chr7_97505666     HCab    T    C        0      0        2 
   7  chr7_97505666     HPrz    T    C        0      0        2 
   7  chr7_97505666     ZBoe    T    C        0      0        2 
   7  chr7_97505666     ZGre    T    C        0      0        2 
   7  chr7_97505666     ZHar    T    C        0      0        2 
   7  chr7_97505666   Sample    T    C        0      0        2 
   7  chr7_97510765     AAsi    G    A        0      0        2 
   7  chr7_97510765     AKia    G    A        0      0        2 
   7  chr7_97510765     AOna    G    A        0      0        2 
   7  chr7_97510765     ASom    G    A        0      0        2 
   7  chr7_97510765     HCab    G    A        1      2        2 
   7  chr7_97510765     HPrz    G    A        1      2        2 
   7  chr7_97510765     ZBoe    G    A        0      0        2 
   7  chr7_97510765     ZGre    G    A        0      0        2 
   7  chr7_97510765     ZHar    G    A        0      0        2 
   7  chr7_97510765   Sample    G    A        0      0        2 
   7  chr7_97515930     AAsi    G    T        1      2        2 
   7  chr7_97515930     AKia    G    T        0      0        2 
   7  chr7_97515930     AOna    G    T        0      0        2 
   7  chr7_97515930     ASom    G    T        0      0        2 
   7  chr7_97515930     HCab    G    T        0      0        2 
   7  chr7_97515930     HPrz    G    T        0      0        2 
   7  chr7_97515930     ZBoe    G    T        0      0        2 
   7  chr7_97515930     ZGre    G    T        0      0        2 
   7  chr7_97515930     ZHar    G    T        0      0        2 
   7  chr7_97515930   Sample    G    T        1      2        2 
   7  chr7_97516988     AAsi    A    G        0      0        2 
   7  chr7_97516988     AKia    A    G        0      0        2 
   7  chr7_97516988     AOna    A    G        0      0        2 
   7  chr7_97516988     ASom    A    G        0      0        2 
   7  chr7_97516988     HCab    A    G      0.5      1        2 
   7  chr7_97516988     HPrz    A    G        0      0        2 
   7  chr7_97516988     ZBoe    A    G        0      0        2 
   7  chr7_97516988     ZGre    A    G        0      0        2 
   7  chr7_97516988     ZHar    A    G        0      0        2 
   7  chr7_97516988   Sample    A    G        0      0        2 
   7  chr7_97526001     AAsi    C    G        1      2        2 
   7  chr7_97526001     AKia    C    G        0      0        2 
   7  chr7_97526001     AOna    C    G        0      0        2 
   7  chr7_97526001     ASom    C    G        1      2        2 
   7  chr7_97526001     HCab    C    G        0      0        2 
   7  chr7_97526001     HPrz    C    G        0      0        2 
   7  chr7_97526001     ZBoe    C    G        0      0        2 
   7  chr7_97526001     ZGre    C    G        0      0        2 
   7  chr7_97526001     ZHar    C    G        0      0        2 
   7  chr7_97526001   Sample    C    G        1      2        2 
   7  chr7_97541002     AAsi    T    C        0      0        2 
   7  chr7_97541002     AKia    T    C        0      0        2 
   7  chr7_97541002     AOna    T    C        0      0        2 
   7  chr7_97541002     ASom    T    C        0      0        2 
   7  chr7_97541002     HCab    T    C        0      0        2 
   7  chr7_97541002     HPrz    T    C        0      0        2 
   7  chr7_97541002     ZBoe    T    C        0      0        2 
   7  chr7_97541002     ZGre    T    C        1      2        2 
   7  chr7_97541002     ZHar    T    C        0      0        2 
   7  chr7_97541002   Sample    T    C        0      0        2 
   7  chr7_97543695     AAsi    A    G        0      0        2 
   7  chr7_97543695     AKia    A    G        0      0        2 
   7  chr7_97543695     AOna    A    G        0      0        2 
   7  chr7_97543695     ASom    A    G        0      0        2 
   7  chr7_97543695     HCab    A    G        0      0        2 
   7  chr7_97543695     HPrz    A    G        0      0        2 
   7  chr7_97543695     ZBoe    A    G        0      0        2 
   7  chr7_97543695     ZGre    A    G      0.5      1        2 
   7  chr7_97543695     ZHar    A    G        0      0        2 
   7  chr7_97543695   Sample    A    G        0      0        2 
   7  chr7_97545950     AAsi    C    T        0      0        2 
   7  chr7_97545950     AKia    C    T        1      2        2 
   7  chr7_97545950     AOna    C    T        1      2        2 
   7  chr7_97545950     ASom    C    T        0      0        2 
   7  chr7_97545950     HCab    C    T        1      2        2 
   7  chr7_97545950     HPrz    C    T        1      2        2 
   7  chr7_97545950     ZBoe    C    T        0      0        2 
   7  chr7_97545950     ZGre    C    T        0      0        2 
   7  chr7_97545950     ZHar    C    T        0      0        2 
   7  chr7_97545950   Sample    C    T        0      0        2 
   7  chr7_97577595     AAsi    A    G        0      0        2 
   7  chr7_97577595     AKia    A    G        0      0        2 
   7  chr7_97577595     AOna    A    G        0      0        2 
   7  chr7_97577595     ASom    A    G        0      0        2 
   7  chr7_97577595     HCab    A    G        0      0        2 
   7  chr7_97577595     HPrz    A    G        0      0        2 
   7  chr7_97577595     ZBoe    A    G      0.5      1        2 
   7  chr7_97577595     ZGre    A    G        0      0        2 
   7  chr7_97577595     ZHar    A    G        0      0        2 
   7  chr7_97577595   Sample    A    G        0      0        2 
   7  chr7_97577751     AAsi    T    C        0      0        2 
   7  chr7_97577751     AKia    T    C        0      0        2 
   7  chr7_97577751     AOna    T    C        0      0        2 
   7  chr7_97577751     ASom    T    C        0      0        2 
   7  chr7_97577751     HCab    T    C        0      0        2 
   7  chr7_97577751     HPrz    T    C        0      0        2 
   7  chr7_97577751     ZBoe    T    C        0      0        2 
   7  chr7_97577751     ZGre    T    C        1      2        2 
   7  chr7_97577751     ZHar    T    C        0      0        2 
   7  chr7_97577751   Sample    T    C        0      0        2 
   7  chr7_97579139     AAsi    G    A        0      0        2 
   7  chr7_97579139     AKia    G    A        1      2        2 
   7  chr7_97579139     AOna    G    A        1      2        2 
   7  chr7_97579139     ASom    G    A        0      0        2 
   7  chr7_97579139     HCab    G    A        0      0        2 
   7  chr7_97579139     HPrz    G    A        0      0        2 
   7  chr7_97579139     ZBoe    G    A        0      0        2 
   7  chr7_97579139     ZGre    G    A        0      0        2 
   7  chr7_97579139     ZHar    G    A        0      0        2 
   7  chr7_97579139   Sample    G    A        0      0        2 
   7  chr7_97583153     AAsi    A    C        0      0        2 
   7  chr7_97583153     AKia    A    C        0      0        2 
   7  chr7_97583153     AOna    A    C        0      0        2 
   7  chr7_97583153     ASom    A    C        0      0        2 
   7  chr7_97583153     HCab    A    C        0      0        2 
   7  chr7_97583153     HPrz    A    C        0      0        2 
   7  chr7_97583153     ZBoe    A    C        0      0        2 
   7  chr7_97583153     ZGre    A    C        0      0        2 
   7  chr7_97583153     ZHar    A    C        1      2        2 
   7  chr7_97583153   Sample    A    C        0      0        2 
   7  chr7_97588332     AAsi    A    C        0      0        2 
   7  chr7_97588332     AKia    A    C        1      2        2 
   7  chr7_97588332     AOna    A    C        1      2        2 
   7  chr7_97588332     ASom    A    C        0      0        2 
   7  chr7_97588332     HCab    A    C        0      0        2 
   7  chr7_97588332     HPrz    A    C        0      0        2 
   7  chr7_97588332     ZBoe    A    C        0      0        2 
   7  chr7_97588332     ZGre    A    C        0      0        2 
   7  chr7_97588332     ZHar    A    C        0      0        2 
   7  chr7_97588332   Sample    A    C        0      0        2 
   7  chr7_97595963     AAsi    T    A        1      2        2 
   7  chr7_97595963     AKia    T    A        0      0        2 
   7  chr7_97595963     AOna    T    A        0      0        2 
   7  chr7_97595963     ASom    T    A        1      2        2 
   7  chr7_97595963     HCab    T    A        0      0        2 
   7  chr7_97595963     HPrz    T    A        0      0        2 
   7  chr7_97595963     ZBoe    T    A        0      0        2 
   7  chr7_97595963     ZGre    T    A        0      0        2 
   7  chr7_97595963     ZHar    T    A        0      0        2 
   7  chr7_97595963   Sample    T    A        1      2        2 
   7  chr7_97599930     AAsi    C    T        1      2        2 
   7  chr7_97599930     AKia    C    T        1      2        2 
   7  chr7_97599930     AOna    C    T        1      2        2 
   7  chr7_97599930     ASom    C    T        1      2        2 
   7  chr7_97599930     HCab    C    T        0      0        2 
   7  chr7_97599930     HPrz    C    T        0      0        2 
   7  chr7_97599930     ZBoe    C    T        0      0        2 
   7  chr7_97599930     ZGre    C    T        0      0        2 
   7  chr7_97599930     ZHar    C    T        0      0        2 
   7  chr7_97599930   Sample    C    T        1      2        2 
   7  chr7_97603994     AAsi    T    C        0      0        2 
   7  chr7_97603994     AKia    T    C        0      0        2 
   7  chr7_97603994     AOna    T    C        0      0        2 
   7  chr7_97603994     ASom    T    C        0      0        2 
   7  chr7_97603994     HCab    T    C      0.5      1        2 
   7  chr7_97603994     HPrz    T    C      0.5      1        2 
   7  chr7_97603994     ZBoe    T    C        0      0        2 
   7  chr7_97603994     ZGre    T    C        0      0        2 
   7  chr7_97603994     ZHar    T    C        0      0        2 
   7  chr7_97603994   Sample    T    C        0      0        2 
   7  chr7_97604517     AAsi    T    C        1      2        2 
   7  chr7_97604517     AKia    T    C        0      0        2 
   7  chr7_97604517     AOna    T    C        0      0        2 
   7  chr7_97604517     ASom    T    C        1      2        2 
   7  chr7_97604517     HCab    T    C        0      0        2 
   7  chr7_97604517     HPrz    T    C        0      0        2 
   7  chr7_97604517     ZBoe    T    C        0      0        2 
   7  chr7_97604517     ZGre    T    C        0      0        2 
   7  chr7_97604517     ZHar    T    C        0      0        2 
   7  chr7_97604517   Sample    T    C        1      2        2 
   7  chr7_97611081     AAsi    C    T        0      0        2 
   7  chr7_97611081     AKia    C    T        0      0        2 
   7  chr7_97611081     AOna    C    T      0.5      1        2 
   7  chr7_97611081     ASom    C    T        0      0        2 
   7  chr7_97611081     HCab    C    T        0      0        2 
   7  chr7_97611081     HPrz    C    T        0      0        2 
   7  chr7_97611081     ZBoe    C    T        0      0        2 
   7  chr7_97611081     ZGre    C    T        0      0        2 
   7  chr7_97611081     ZHar    C    T        0      0        2 
   7  chr7_97611081   Sample    C    T        0      0        2 
   7  chr7_97612580     AAsi    G    C        0      0        2 
   7  chr7_97612580     AKia    G    C        0      0        2 
   7  chr7_97612580     AOna    G    C        0      0        2 
   7  chr7_97612580     ASom    G    C        0      0        2 
   7  chr7_97612580     HCab    G    C        0      0        2 
   7  chr7_97612580     HPrz    G    C        0      0        2 
   7  chr7_97612580     ZBoe    G    C        0      0        2 
   7  chr7_97612580     ZGre    G    C      0.5      1        2 
   7  chr7_97612580     ZHar    G    C        0      0        2 
   7  chr7_97612580   Sample    G    C        0      0        2 
   7  chr7_97617093     AAsi    G    C        0      0        2 
   7  chr7_97617093     AKia    G    C        0      0        2 
   7  chr7_97617093     AOna    G    C        0      0        2 
   7  chr7_97617093     ASom    G    C        0      0        2 
   7  chr7_97617093     HCab    G    C        1      2        2 
   7  chr7_97617093     HPrz    G    C        1      2        2 
   7  chr7_97617093     ZBoe    G    C        0      0        2 
   7  chr7_97617093     ZGre    G    C        0      0        2 
   7  chr7_97617093     ZHar    G    C        0      0        2 
   7  chr7_97617093   Sample    G    C        0      0        2 
   7  chr7_97621384     AAsi    A    C        0      0        2 
   7  chr7_97621384     AKia    A    C        0      0        2 
   7  chr7_97621384     AOna    A    C        0      0        2 
   7  chr7_97621384     ASom    A    C        0      0        2 
   7  chr7_97621384     HCab    A    C        0      0        2 
   7  chr7_97621384     HPrz    A    C        0      0        2 
   7  chr7_97621384     ZBoe    A    C      0.5      1        2 
   7  chr7_97621384     ZGre    A    C        0      0        2 
   7  chr7_97621384     ZHar    A    C        0      0        2 
   7  chr7_97621384   Sample    A    C        0      0        2 
   7  chr7_97622428     AAsi    T    C        0      0        2 
   7  chr7_97622428     AKia    T    C        0      0        2 
   7  chr7_97622428     AOna    T    C        0      0        2 
   7  chr7_97622428     ASom    T    C        0      0        2 
   7  chr7_97622428     HCab    T    C        1      2        2 
   7  chr7_97622428     HPrz    T    C        1      2        2 
   7  chr7_97622428     ZBoe    T    C        0      0        2 
   7  chr7_97622428     ZGre    T    C        0      0        2 
   7  chr7_97622428     ZHar    T    C        0      0        2 
   7  chr7_97622428   Sample    T    C        0      0        2 
   7  chr7_97622625     AAsi    A    G        0      0        2 
   7  chr7_97622625     AKia    A    G        0      0        2 
   7  chr7_97622625     AOna    A    G        0      0        2 
   7  chr7_97622625     ASom    A    G        0      0        2 
   7  chr7_97622625     HCab    A    G        1      2        2 
   7  chr7_97622625     HPrz    A    G        1      2        2 
   7  chr7_97622625     ZBoe    A    G        0      0        2 
   7  chr7_97622625     ZGre    A    G        1      2        2 
   7  chr7_97622625     ZHar    A    G        0      0        2 
   7  chr7_97622625   Sample    A    G        0      0        2 
   7  chr7_97624967     AAsi    A    G        0      0        2 
   7  chr7_97624967     AKia    A    G        0      0        2 
   7  chr7_97624967     AOna    A    G        0      0        2 
   7  chr7_97624967     ASom    A    G        0      0        2 
   7  chr7_97624967     HCab    A    G        0      0        2 
   7  chr7_97624967     HPrz    A    G        0      0        2 
   7  chr7_97624967     ZBoe    A    G        0      0        2 
   7  chr7_97624967     ZGre    A    G        1      2        2 
   7  chr7_97624967     ZHar    A    G        0      0        2 
   7  chr7_97624967   Sample    A    G        0      0        2 
   7  chr7_97632468     AAsi    A    G        0      0        2 
   7  chr7_97632468     AKia    A    G        0      0        2 
   7  chr7_97632468     AOna    A    G        0      0        2 
   7  chr7_97632468     ASom    A    G        0      0        2 
   7  chr7_97632468     HCab    A    G        0      0        2 
   7  chr7_97632468     HPrz    A    G        0      0        2 
   7  chr7_97632468     ZBoe    A    G      0.5      1        2 
   7  chr7_97632468     ZGre    A    G        0      0        2 
   7  chr7_97632468     ZHar    A    G        0      0        2 
   7  chr7_97632468   Sample    A    G        1      2        2 
   7  chr7_97635645     AAsi    T    C        0      0        2 
   7  chr7_97635645     AKia    T    C        0      0        2 
   7  chr7_97635645     AOna    T    C        0      0        2 
   7  chr7_97635645     ASom    T    C        0      0        2 
   7  chr7_97635645     HCab    T    C        1      2        2 
   7  chr7_97635645     HPrz    T    C        1      2        2 
   7  chr7_97635645     ZBoe    T    C        0      0        2 
   7  chr7_97635645     ZGre    T    C        0      0        2 
   7  chr7_97635645     ZHar    T    C        0      0        2 
   7  chr7_97635645   Sample    T    C        0      0        2 
   7  chr7_97638656     AAsi    C    T        0      0        2 
   7  chr7_97638656     AKia    C    T        0      0        2 
   7  chr7_97638656     AOna    C    T        0      0        2 
   7  chr7_97638656     ASom    C    T        0      0        2 
   7  chr7_97638656     HCab    C    T        0      0        2 
   7  chr7_97638656     HPrz    C    T        0      0        2 
   7  chr7_97638656     ZBoe    C    T        0      0        2 
   7  chr7_97638656     ZGre    C    T        1      2        2 
   7  chr7_97638656     ZHar    C    T        0      0        2 
   7  chr7_97638656   Sample    C    T        0      0        2 
   7  chr7_97639122     AAsi    C    T        0      0        2 
   7  chr7_97639122     AKia    C    T        0      0        2 
   7  chr7_97639122     AOna    C    T        0      0        2 
   7  chr7_97639122     ASom    C    T        0      0        2 
   7  chr7_97639122     HCab    C    T        0      0        2 
   7  chr7_97639122     HPrz    C    T        0      0        2 
   7  chr7_97639122     ZBoe    C    T        0      0        2 
   7  chr7_97639122     ZGre    C    T        1      2        2 
   7  chr7_97639122     ZHar    C    T        0      0        2 
   7  chr7_97639122   Sample    C    T        0      0        2 
   7  chr7_97641167     AAsi    C    G        0      0        2 
   7  chr7_97641167     AKia    C    G        0      0        2 
   7  chr7_97641167     AOna    C    G        0      0        2 
   7  chr7_97641167     ASom    C    G        0      0        2 
   7  chr7_97641167     HCab    C    G      0.5      1        2 
   7  chr7_97641167     HPrz    C    G        0      0        2 
   7  chr7_97641167     ZBoe    C    G        0      0        2 
   7  chr7_97641167     ZGre    C    G        0      0        2 
   7  chr7_97641167     ZHar    C    G        0      0        2 
   7  chr7_97641167   Sample    C    G        0      0        2 
   7  chr7_97642519     AAsi    T    C        0      0        2 
   7  chr7_97642519     AKia    T    C        0      0        2 
   7  chr7_97642519     AOna    T    C        0      0        2 
   7  chr7_97642519     ASom    T    C        0      0        2 
   7  chr7_97642519     HCab    T    C        0      0        2 
   7  chr7_97642519     HPrz    T    C        0      0        2 
   7  chr7_97642519     ZBoe    T    C        1      2        2 
   7  chr7_97642519     ZGre    T    C        0      0        2 
   7  chr7_97642519     ZHar    T    C        0      0        2 
   7  chr7_97642519   Sample    T    C        1      2        2 
   7  chr7_97643259     AAsi    A    G        0      0        2 
   7  chr7_97643259     AKia    A    G        0      0        2 
   7  chr7_97643259     AOna    A    G        0      0        2 
   7  chr7_97643259     ASom    A    G        0      0        2 
   7  chr7_97643259     HCab    A    G        1      2        2 
   7  chr7_97643259     HPrz    A    G        1      2        2 
   7  chr7_97643259     ZBoe    A    G        0      0        2 
   7  chr7_97643259     ZGre    A    G        0      0        2 
   7  chr7_97643259     ZHar    A    G        0      0        2 
   7  chr7_97643259   Sample    A    G        0      0        2 
   7  chr7_97647187     AAsi    T    C        1      2        2 
   7  chr7_97647187     AKia    T    C        0      0        2 
   7  chr7_97647187     AOna    T    C        0      0        2 
   7  chr7_97647187     ASom    T    C        1      2        2 
   7  chr7_97647187     HCab    T    C        0      0        2 
   7  chr7_97647187     HPrz    T    C        0      0        2 
   7  chr7_97647187     ZBoe    T    C        0      0        2 
   7  chr7_97647187     ZGre    T    C        0      0        2 
   7  chr7_97647187     ZHar    T    C        1      2        2 
   7  chr7_97647187   Sample    T    C        1      2        2 
   7  chr7_97647484     AAsi    T    C        0      0        2 
   7  chr7_97647484     AKia    T    C        0      0        2 
   7  chr7_97647484     AOna    T    C        0      0        2 
   7  chr7_97647484     ASom    T    C        0      0        2 
   7  chr7_97647484     HCab    T    C      0.5      1        2 
   7  chr7_97647484     HPrz    T    C        0      0        2 
   7  chr7_97647484     ZBoe    T    C        0      0        2 
   7  chr7_97647484     ZGre    T    C        0      0        2 
   7  chr7_97647484     ZHar    T    C        0      0        2 
   7  chr7_97647484   Sample    T    C        0      0        2 
   7  chr7_97659543     AAsi    G    C        0      0        2 
   7  chr7_97659543     AKia    G    C        1      2        2 
   7  chr7_97659543     AOna    G    C      0.5      1        2 
   7  chr7_97659543     ASom    G    C        0      0        2 
   7  chr7_97659543     HCab    G    C        0      0        2 
   7  chr7_97659543     HPrz    G    C        0      0        2 
   7  chr7_97659543     ZBoe    G    C        0      0        2 
   7  chr7_97659543     ZGre    G    C        0      0        2 
   7  chr7_97659543     ZHar    G    C        0      0        2 
   7  chr7_97659543   Sample    G    C        0      0        2 
   7  chr7_97663322     AAsi    T    C        0      0        2 
   7  chr7_97663322     AKia    T    C        1      2        2 
   7  chr7_97663322     AOna    T    C      0.5      1        2 
   7  chr7_97663322     ASom    T    C        0      0        2 
   7  chr7_97663322     HCab    T    C        0      0        2 
   7  chr7_97663322     HPrz    T    C        0      0        2 
   7  chr7_97663322     ZBoe    T    C        0      0        2 
   7  chr7_97663322     ZGre    T    C        0      0        2 
   7  chr7_97663322     ZHar    T    C        0      0        2 
   7  chr7_97663322   Sample    T    C        0      0        2 
   7  chr7_97665371     AAsi    C    A        0      0        2 
   7  chr7_97665371     AKia    C    A        0      0        2 
   7  chr7_97665371     AOna    C    A        0      0        2 
   7  chr7_97665371     ASom    C    A        0      0        2 
   7  chr7_97665371     HCab    C    A        0      0        2 
   7  chr7_97665371     HPrz    C    A        0      0        2 
   7  chr7_97665371     ZBoe    C    A        0      0        2 
   7  chr7_97665371     ZGre    C    A        1      2        2 
   7  chr7_97665371     ZHar    C    A        0      0        2 
   7  chr7_97665371   Sample    C    A        0      0        2 
   7  chr7_97677482     AAsi    A    G        0      0        2 
   7  chr7_97677482     AKia    A    G        0      0        2 
   7  chr7_97677482     AOna    A    G        0      0        2 
   7  chr7_97677482     ASom    A    G        0      0        2 
   7  chr7_97677482     HCab    A    G        0      0        2 
   7  chr7_97677482     HPrz    A    G        0      0        2 
   7  chr7_97677482     ZBoe    A    G      0.5      1        2 
   7  chr7_97677482     ZGre    A    G        0      0        2 
   7  chr7_97677482     ZHar    A    G        0      0        2 
   7  chr7_97677482   Sample    A    G        0      0        2 
   7  chr7_97682655     AAsi    C    A        0      0        2 
   7  chr7_97682655     AKia    C    A        0      0        2 
   7  chr7_97682655     AOna    C    A        0      0        2 
   7  chr7_97682655     ASom    C    A        1      2        2 
   7  chr7_97682655     HCab    C    A        0      0        2 
   7  chr7_97682655     HPrz    C    A        0      0        2 
   7  chr7_97682655     ZBoe    C    A        0      0        2 
   7  chr7_97682655     ZGre    C    A        0      0        2 
   7  chr7_97682655     ZHar    C    A        0      0        2 
   7  chr7_97682655   Sample    C    A        0      0        2 
   7  chr7_97684413     AAsi    T    C        0      0        2 
   7  chr7_97684413     AKia    T    C        0      0        2 
   7  chr7_97684413     AOna    T    C        0      0        2 
   7  chr7_97684413     ASom    T    C        0      0        2 
   7  chr7_97684413     HCab    T    C        0      0        2 
   7  chr7_97684413     HPrz    T    C        0      0        2 
   7  chr7_97684413     ZBoe    T    C        0      0        2 
   7  chr7_97684413     ZGre    T    C        1      2        2 
   7  chr7_97684413     ZHar    T    C        0      0        2 
   7  chr7_97684413   Sample    T    C        0      0        2 
   7  chr7_97688641     AAsi    A    G        0      0        2 
   7  chr7_97688641     AKia    A    G        0      0        2 
   7  chr7_97688641     AOna    A    G      0.5      1        2 
   7  chr7_97688641     ASom    A    G        0      0        2 
   7  chr7_97688641     HCab    A    G        0      0        2 
   7  chr7_97688641     HPrz    A    G        0      0        2 
   7  chr7_97688641     ZBoe    A    G        0      0        2 
   7  chr7_97688641     ZGre    A    G        0      0        2 
   7  chr7_97688641     ZHar    A    G        0      0        2 
   7  chr7_97688641   Sample    A    G        0      0        2 
   7  chr7_97689106     AAsi    G    C        0      0        2 
   7  chr7_97689106     AKia    G    C        0      0        2 
   7  chr7_97689106     AOna    G    C        0      0        2 
   7  chr7_97689106     ASom    G    C        1      2        2 
   7  chr7_97689106     HCab    G    C        0      0        2 
   7  chr7_97689106     HPrz    G    C        0      0        2 
   7  chr7_97689106     ZBoe    G    C        0      0        2 
   7  chr7_97689106     ZGre    G    C        0      0        2 
   7  chr7_97689106     ZHar    G    C        0      0        2 
   7  chr7_97689106   Sample    G    C        0      0        2 
   7  chr7_97691694     AAsi    C    A        0      0        2 
   7  chr7_97691694     AKia    C    A        0      0        2 
   7  chr7_97691694     AOna    C    A        0      0        2 
   7  chr7_97691694     ASom    C    A        0      0        2 
   7  chr7_97691694     HCab    C    A        0      0        2 
   7  chr7_97691694     HPrz    C    A        0      0        2 
   7  chr7_97691694     ZBoe    C    A      0.5      1        2 
   7  chr7_97691694     ZGre    C    A        1      2        2 
   7  chr7_97691694     ZHar    C    A        0      0        2 
   7  chr7_97691694   Sample    C    A        0      0        2 
   7  chr7_97693548     AAsi    T    C        0      0        2 
   7  chr7_97693548     AKia    T    C        0      0        2 
   7  chr7_97693548     AOna    T    C        0      0        2 
   7  chr7_97693548     ASom    T    C        0      0        2 
   7  chr7_97693548     HCab    T    C        1      2        2 
   7  chr7_97693548     HPrz    T    C        1      2        2 
   7  chr7_97693548     ZBoe    T    C        0      0        2 
   7  chr7_97693548     ZGre    T    C        0      0        2 
   7  chr7_97693548     ZHar    T    C        0      0        2 
   7  chr7_97693548   Sample    T    C        0      0        2 
   7  chr7_97695939     AAsi    A    G        0      0        2 
   7  chr7_97695939     AKia    A    G        0      0        2 
   7  chr7_97695939     AOna    A    G        0      0        2 
   7  chr7_97695939     ASom    A    G        0      0        2 
   7  chr7_97695939     HCab    A    G        1      2        2 
   7  chr7_97695939     HPrz    A    G        1      2        2 
   7  chr7_97695939     ZBoe    A    G        0      0        2 
   7  chr7_97695939     ZGre    A    G        0      0        2 
   7  chr7_97695939     ZHar    A    G        0      0        2 
   7  chr7_97695939   Sample    A    G        0      0        2 
   7  chr7_97700852     AAsi    T    C        0      0        2 
   7  chr7_97700852     AKia    T    C        0      0        2 
   7  chr7_97700852     AOna    T    C        0      0        2 
   7  chr7_97700852     ASom    T    C        0      0        2 
   7  chr7_97700852     HCab    T    C        0      0        2 
   7  chr7_97700852     HPrz    T    C        0      0        2 
   7  chr7_97700852     ZBoe    T    C      0.5      1        2 
   7  chr7_97700852     ZGre    T    C        0      0        2 
   7  chr7_97700852     ZHar    T    C        0      0        2 
   7  chr7_97700852   Sample    T    C        0      0        2 
   7  chr7_97704334     AAsi    A    G        0      0        2 
   7  chr7_97704334     AKia    A    G        0      0        2 
   7  chr7_97704334     AOna    A    G        0      0        2 
   7  chr7_97704334     ASom    A    G        0      0        2 
   7  chr7_97704334     HCab    A    G        0      0        2 
   7  chr7_97704334     HPrz    A    G        0      0        2 
   7  chr7_97704334     ZBoe    A    G        0      0        2 
   7  chr7_97704334     ZGre    A    G        0      0        2 
   7  chr7_97704334     ZHar    A    G        1      2        2 
   7  chr7_97704334   Sample    A    G        0      0        2 
   7  chr7_97708721     AAsi    A    G        0      0        2 
   7  chr7_97708721     AKia    A    G        0      0        2 
   7  chr7_97708721     AOna    A    G        0      0        2 
   7  chr7_97708721     ASom    A    G        0      0        2 
   7  chr7_97708721     HCab    A    G        0      0        2 
   7  chr7_97708721     HPrz    A    G        0      0        2 
   7  chr7_97708721     ZBoe    A    G        0      0        2 
   7  chr7_97708721     ZGre    A    G        1      2        2 
   7  chr7_97708721     ZHar    A    G        0      0        2 
   7  chr7_97708721   Sample    A    G        0      0        2 
   7  chr7_97710798     AAsi    T    C        0      0        2 
   7  chr7_97710798     AKia    T    C        0      0        2 
   7  chr7_97710798     AOna    T    C        0      0        2 
   7  chr7_97710798     ASom    T    C        0      0        2 
   7  chr7_97710798     HCab    T    C        0      0        2 
   7  chr7_97710798     HPrz    T    C        0      0        2 
   7  chr7_97710798     ZBoe    T    C        0      0        2 
   7  chr7_97710798     ZGre    T    C        1      2        2 
   7  chr7_97710798     ZHar    T    C        0      0        2 
   7  chr7_97710798   Sample    T    C        0      0        2 
   7  chr7_97718165     AAsi    C    T        0      0        2 
   7  chr7_97718165     AKia    C    T        0      0        2 
   7  chr7_97718165     AOna    C    T        0      0        2 
   7  chr7_97718165     ASom    C    T        0      0        2 
   7  chr7_97718165     HCab    C    T        1      2        2 
   7  chr7_97718165     HPrz    C    T        1      2        2 
   7  chr7_97718165     ZBoe    C    T        0      0        2 
   7  chr7_97718165     ZGre    C    T        0      0        2 
   7  chr7_97718165     ZHar    C    T        0      0        2 
   7  chr7_97718165   Sample    C    T        0      0        2 
   7  chr7_97718301     AAsi    A    C        0      0        2 
   7  chr7_97718301     AKia    A    C        0      0        2 
   7  chr7_97718301     AOna    A    C        0      0        2 
   7  chr7_97718301     ASom    A    C        0      0        2 
   7  chr7_97718301     HCab    A    C        0      0        2 
   7  chr7_97718301     HPrz    A    C        0      0        2 
   7  chr7_97718301     ZBoe    A    C        0      0        2 
   7  chr7_97718301     ZGre    A    C        1      2        2 
   7  chr7_97718301     ZHar    A    C        0      0        2 
   7  chr7_97718301   Sample    A    C        0      0        2 
   7  chr7_97721552     AAsi    C    T        0      0        2 
   7  chr7_97721552     AKia    C    T        0      0        2 
   7  chr7_97721552     AOna    C    T        0      0        2 
   7  chr7_97721552     ASom    C    T        0      0        2 
   7  chr7_97721552     HCab    C    T        1      2        2 
   7  chr7_97721552     HPrz    C    T        1      2        2 
   7  chr7_97721552     ZBoe    C    T        0      0        2 
   7  chr7_97721552     ZGre    C    T        0      0        2 
   7  chr7_97721552     ZHar    C    T        0      0        2 
   7  chr7_97721552   Sample    C    T        0      0        2 
   7  chr7_97723459     AAsi    T    C        0      0        2 
   7  chr7_97723459     AKia    T    C        0      0        2 
   7  chr7_97723459     AOna    T    C        0      0        2 
   7  chr7_97723459     ASom    T    C        0      0        2 
   7  chr7_97723459     HCab    T    C        0      0        2 
   7  chr7_97723459     HPrz    T    C      0.5      1        2 
   7  chr7_97723459     ZBoe    T    C        0      0        2 
   7  chr7_97723459     ZGre    T    C        0      0        2 
   7  chr7_97723459     ZHar    T    C        0      0        2 
   7  chr7_97723459   Sample    T    C        0      0        2 
   7  chr7_97724124     AAsi    G    A        0      0        2 
   7  chr7_97724124     AKia    G    A        0      0        2 
   7  chr7_97724124     AOna    G    A        0      0        2 
   7  chr7_97724124     ASom    G    A        0      0        2 
   7  chr7_97724124     HCab    G    A        1      2        2 
   7  chr7_97724124     HPrz    G    A        1      2        2 
   7  chr7_97724124     ZBoe    G    A        0      0        2 
   7  chr7_97724124     ZGre    G    A        0      0        2 
   7  chr7_97724124     ZHar    G    A        0      0        2 
   7  chr7_97724124   Sample    G    A        0      0        2 
   7  chr7_97727378     AAsi    A    G        0      0        2 
   7  chr7_97727378     AKia    A    G        0      0        2 
   7  chr7_97727378     AOna    A    G        0      0        2 
   7  chr7_97727378     ASom    A    G        0      0        2 
   7  chr7_97727378     HCab    A    G        0      0        2 
   7  chr7_97727378     HPrz    A    G        0      0        2 
   7  chr7_97727378     ZBoe    A    G      0.5      1        2 
   7  chr7_97727378     ZGre    A    G        0      0        2 
   7  chr7_97727378     ZHar    A    G        0      0        2 
   7  chr7_97727378   Sample    A    G        0      0        2 
   7  chr7_97727689     AAsi    A    G        0      0        2 
   7  chr7_97727689     AKia    A    G        0      0        2 
   7  chr7_97727689     AOna    A    G        0      0        2 
   7  chr7_97727689     ASom    A    G        0      0        2 
   7  chr7_97727689     HCab    A    G        0      0        2 
   7  chr7_97727689     HPrz    A    G        0      0        2 
   7  chr7_97727689     ZBoe    A    G        0      0        2 
   7  chr7_97727689     ZGre    A    G        0      0        2 
   7  chr7_97727689     ZHar    A    G        1      2        2 
   7  chr7_97727689   Sample    A    G        0      0        2 
   7  chr7_97737585     AAsi    C    T        0      0        2 
   7  chr7_97737585     AKia    C    T        0      0        2 
   7  chr7_97737585     AOna    C    T        0      0        2 
   7  chr7_97737585     ASom    C    T        0      0        2 
   7  chr7_97737585     HCab    C    T        1      2        2 
   7  chr7_97737585     HPrz    C    T        1      2        2 
   7  chr7_97737585     ZBoe    C    T        0      0        2 
   7  chr7_97737585     ZGre    C    T        0      0        2 
   7  chr7_97737585     ZHar    C    T        0      0        2 
   7  chr7_97737585   Sample    C    T        0      0        2 
   7  chr7_97740862     AAsi    C    T        0      0        2 
   7  chr7_97740862     AKia    C    T        0      0        2 
   7  chr7_97740862     AOna    C    T        0      0        2 
   7  chr7_97740862     ASom    C    T        0      0        2 
   7  chr7_97740862     HCab    C    T        0      0        2 
   7  chr7_97740862     HPrz    C    T        1      2        2 
   7  chr7_97740862     ZBoe    C    T        0      0        2 
   7  chr7_97740862     ZGre    C    T        0      0        2 
   7  chr7_97740862     ZHar    C    T        0      0        2 
   7  chr7_97740862   Sample    C    T        0      0        2 
   7  chr7_97741489     AAsi    A    G        0      0        2 
   7  chr7_97741489     AKia    A    G        0      0        2 
   7  chr7_97741489     AOna    A    G        0      0        2 
   7  chr7_97741489     ASom    A    G        0      0        2 
   7  chr7_97741489     HCab    A    G        1      2        2 
   7  chr7_97741489     HPrz    A    G        1      2        2 
   7  chr7_97741489     ZBoe    A    G        0      0        2 
   7  chr7_97741489     ZGre    A    G        0      0        2 
   7  chr7_97741489     ZHar    A    G        0      0        2 
   7  chr7_97741489   Sample    A    G        0      0        2 
   7  chr7_97744378     AAsi    A    T        0      0        2 
   7  chr7_97744378     AKia    A    T        0      0        2 
   7  chr7_97744378     AOna    A    T        0      0        2 
   7  chr7_97744378     ASom    A    T        0      0        2 
   7  chr7_97744378     HCab    A    T        1      2        2 
   7  chr7_97744378     HPrz    A    T        1      2        2 
   7  chr7_97744378     ZBoe    A    T        0      0        2 
   7  chr7_97744378     ZGre    A    T        0      0        2 
   7  chr7_97744378     ZHar    A    T        0      0        2 
   7  chr7_97744378   Sample    A    T        0      0        2 
   7  chr7_97745452     AAsi    G    C        1      2        2 
   7  chr7_97745452     AKia    G    C        0      0        2 
   7  chr7_97745452     AOna    G    C        0      0        2 
   7  chr7_97745452     ASom    G    C        1      2        2 
   7  chr7_97745452     HCab    G    C        0      0        2 
   7  chr7_97745452     HPrz    G    C        0      0        2 
   7  chr7_97745452     ZBoe    G    C        0      0        2 
   7  chr7_97745452     ZGre    G    C        0      0        2 
   7  chr7_97745452     ZHar    G    C        0      0        2 
   7  chr7_97745452   Sample    G    C        0      0        2 
   7  chr7_97746610     AAsi    G    T        0      0        2 
   7  chr7_97746610     AKia    G    T        0      0        2 
   7  chr7_97746610     AOna    G    T      0.5      1        2 
   7  chr7_97746610     ASom    G    T        0      0        2 
   7  chr7_97746610     HCab    G    T        0      0        2 
   7  chr7_97746610     HPrz    G    T        0      0        2 
   7  chr7_97746610     ZBoe    G    T        0      0        2 
   7  chr7_97746610     ZGre    G    T        0      0        2 
   7  chr7_97746610     ZHar    G    T        0      0        2 
   7  chr7_97746610   Sample    G    T        0      0        2 
   7  chr7_97753442     AAsi    C    T        0      0        2 
   7  chr7_97753442     AKia    C    T        0      0        2 
   7  chr7_97753442     AOna    C    T        0      0        2 
   7  chr7_97753442     ASom    C    T        1      2        2 
   7  chr7_97753442     HCab    C    T        0      0        2 
   7  chr7_97753442     HPrz    C    T        0      0        2 
   7  chr7_97753442     ZBoe    C    T        0      0        2 
   7  chr7_97753442     ZGre    C    T        0      0        2 
   7  chr7_97753442     ZHar    C    T        0      0        2 
   7  chr7_97753442   Sample    C    T        1      2        2 
   7  chr7_97759989     AAsi    A    G        0      0        2 
   7  chr7_97759989     AKia    A    G        0      0        2 
   7  chr7_97759989     AOna    A    G      0.5      1        2 
   7  chr7_97759989     ASom    A    G        0      0        2 
   7  chr7_97759989     HCab    A    G        0      0        2 
   7  chr7_97759989     HPrz    A    G        0      0        2 
   7  chr7_97759989     ZBoe    A    G        0      0        2 
   7  chr7_97759989     ZGre    A    G        0      0        2 
   7  chr7_97759989     ZHar    A    G        0      0        2 
   7  chr7_97759989   Sample    A    G        0      0        2 
   7  chr7_97760523     AAsi    T    C        0      0        2 
   7  chr7_97760523     AKia    T    C        1      2        2 
   7  chr7_97760523     AOna    T    C      0.5      1        2 
   7  chr7_97760523     ASom    T    C        0      0        2 
   7  chr7_97760523     HCab    T    C        0      0        2 
   7  chr7_97760523     HPrz    T    C        0      0        2 
   7  chr7_97760523     ZBoe    T    C        0      0        2 
   7  chr7_97760523     ZGre    T    C        0      0        2 
   7  chr7_97760523     ZHar    T    C        0      0        2 
   7  chr7_97760523   Sample    T    C        1      2        2 
   7  chr7_97764788     AAsi    T    C        0      0        2 
   7  chr7_97764788     AKia    T    C        0      0        2 
   7  chr7_97764788     AOna    T    C        0      0        2 
   7  chr7_97764788     ASom    T    C        0      0        2 
   7  chr7_97764788     HCab    T    C        0      0        2 
   7  chr7_97764788     HPrz    T    C        0      0        2 
   7  chr7_97764788     ZBoe    T    C        0      0        2 
   7  chr7_97764788     ZGre    T    C      0.5      1        2 
   7  chr7_97764788     ZHar    T    C        0      0        2 
   7  chr7_97764788   Sample    T    C        0      0        2 
   7  chr7_97778304     AAsi    A    G        0      0        2 
   7  chr7_97778304     AKia    A    G        0      0        2 
   7  chr7_97778304     AOna    A    G        0      0        2 
   7  chr7_97778304     ASom    A    G        0      0        2 
   7  chr7_97778304     HCab    A    G        1      2        2 
   7  chr7_97778304     HPrz    A    G        1      2        2 
   7  chr7_97778304     ZBoe    A    G        0      0        2 
   7  chr7_97778304     ZGre    A    G        0      0        2 
   7  chr7_97778304     ZHar    A    G        0      0        2 
   7  chr7_97778304   Sample    A    G        0      0        2 
   7  chr7_97787775     AAsi    A    G        0      0        2 
   7  chr7_97787775     AKia    A    G        1      2        2 
   7  chr7_97787775     AOna    A    G        1      2        2 
   7  chr7_97787775     ASom    A    G        0      0        2 
   7  chr7_97787775     HCab    A    G        0      0        2 
   7  chr7_97787775     HPrz    A    G        0      0        2 
   7  chr7_97787775     ZBoe    A    G        0      0        2 
   7  chr7_97787775     ZGre    A    G        0      0        2 
   7  chr7_97787775     ZHar    A    G        0      0        2 
   7  chr7_97787775   Sample    A    G        0      0        2 
   7  chr7_97800810     AAsi    T    C        0      0        2 
   7  chr7_97800810     AKia    T    C        0      0        2 
   7  chr7_97800810     AOna    T    C        0      0        2 
   7  chr7_97800810     ASom    T    C        0      0        2 
   7  chr7_97800810     HCab    T    C        0      0        2 
   7  chr7_97800810     HPrz    T    C        0      0        2 
   7  chr7_97800810     ZBoe    T    C        0      0        2 
   7  chr7_97800810     ZGre    T    C        0      0        2 
   7  chr7_97800810     ZHar    T    C        1      2        2 
   7  chr7_97800810   Sample    T    C        0      0        2 
   7  chr7_97811240     AAsi    T    C        0      0        2 
   7  chr7_97811240     AKia    T    C        0      0        2 
   7  chr7_97811240     AOna    T    C        0      0        2 
   7  chr7_97811240     ASom    T    C        0      0        2 
   7  chr7_97811240     HCab    T    C        0      0        2 
   7  chr7_97811240     HPrz    T    C        0      0        2 
   7  chr7_97811240     ZBoe    T    C        0      0        2 
   7  chr7_97811240     ZGre    T    C      0.5      1        2 
   7  chr7_97811240     ZHar    T    C        0      0        2 
   7  chr7_97811240   Sample    T    C        0      0        2 
   7  chr7_97823897     AAsi    G    A        0      0        2 
   7  chr7_97823897     AKia    G    A        0      0        2 
   7  chr7_97823897     AOna    G    A        0      0        2 
   7  chr7_97823897     ASom    G    A        0      0        2 
   7  chr7_97823897     HCab    G    A        1      2        2 
   7  chr7_97823897     HPrz    G    A        1      2        2 
   7  chr7_97823897     ZBoe    G    A        0      0        2 
   7  chr7_97823897     ZGre    G    A        0      0        2 
   7  chr7_97823897     ZHar    G    A        0      0        2 
   7  chr7_97823897   Sample    G    A        0      0        2 
   7  chr7_97825264     AAsi    G    T        0      0        2 
   7  chr7_97825264     AKia    G    T        0      0        2 
   7  chr7_97825264     AOna    G    T        0      0        2 
   7  chr7_97825264     ASom    G    T        0      0        2 
   7  chr7_97825264     HCab    G    T        1      2        2 
   7  chr7_97825264     HPrz    G    T        1      2        2 
   7  chr7_97825264     ZBoe    G    T        0      0        2 
   7  chr7_97825264     ZGre    G    T        0      0        2 
   7  chr7_97825264     ZHar    G    T        0      0        2 
   7  chr7_97825264   Sample    G    T        0      0        2 
   7  chr7_97825437     AAsi    T    C        0      0        2 
   7  chr7_97825437     AKia    T    C        0      0        2 
   7  chr7_97825437     AOna    T    C      0.5      1        2 
   7  chr7_97825437     ASom    T    C        0      0        2 
   7  chr7_97825437     HCab    T    C        0      0        2 
   7  chr7_97825437     HPrz    T    C        0      0        2 
   7  chr7_97825437     ZBoe    T    C        0      0        2 
   7  chr7_97825437     ZGre    T    C        0      0        2 
   7  chr7_97825437     ZHar    T    C        0      0        2 
   7  chr7_97825437   Sample    T    C        0      0        2 
   7  chr7_97828940     AAsi    G    A        0      0        2 
   7  chr7_97828940     AKia    G    A        0      0        2 
   7  chr7_97828940     AOna    G    A        0      0        2 
   7  chr7_97828940     ASom    G    A        0      0        2 
   7  chr7_97828940     HCab    G    A        1      2        2 
   7  chr7_97828940     HPrz    G    A        1      2        2 
   7  chr7_97828940     ZBoe    G    A        0      0        2 
   7  chr7_97828940     ZGre    G    A        0      0        2 
   7  chr7_97828940     ZHar    G    A        0      0        2 
   7  chr7_97828940   Sample    G    A        0      0        2 
   7  chr7_97831190     AAsi    T    C        1      2        2 
   7  chr7_97831190     AKia    T    C        0      0        2 
   7  chr7_97831190     AOna    T    C        0      0        2 
   7  chr7_97831190     ASom    T    C        1      2        2 
   7  chr7_97831190     HCab    T    C        0      0        2 
   7  chr7_97831190     HPrz    T    C        0      0        2 
   7  chr7_97831190     ZBoe    T    C        0      0        2 
   7  chr7_97831190     ZGre    T    C        0      0        2 
   7  chr7_97831190     ZHar    T    C        0      0        2 
   7  chr7_97831190   Sample    T    C        1      2        2 
   7  chr7_97836108     AAsi    A    G        0      0        2 
   7  chr7_97836108     AKia    A    G        0      0        2 
   7  chr7_97836108     AOna    A    G        0      0        2 
   7  chr7_97836108     ASom    A    G        0      0        2 
   7  chr7_97836108     HCab    A    G        0      0        2 
   7  chr7_97836108     HPrz    A    G        0      0        2 
   7  chr7_97836108     ZBoe    A    G        1      2        2 
   7  chr7_97836108     ZGre    A    G        1      2        2 
   7  chr7_97836108     ZHar    A    G        0      0        2 
   7  chr7_97836108   Sample    A    G        0      0        2 
   7  chr7_97837721     AAsi    T    G        0      0        2 
   7  chr7_97837721     AKia    T    G        1      2        2 
   7  chr7_97837721     AOna    T    G      0.5      1        2 
   7  chr7_97837721     ASom    T    G        0      0        2 
   7  chr7_97837721     HCab    T    G        0      0        2 
   7  chr7_97837721     HPrz    T    G        0      0        2 
   7  chr7_97837721     ZBoe    T    G        0      0        2 
   7  chr7_97837721     ZGre    T    G        0      0        2 
   7  chr7_97837721     ZHar    T    G        0      0        2 
   7  chr7_97837721   Sample    T    G        0      0        2 
   7  chr7_97841525     AAsi    G    A        0      0        2 
   7  chr7_97841525     AKia    G    A        0      0        2 
   7  chr7_97841525     AOna    G    A        0      0        2 
   7  chr7_97841525     ASom    G    A        0      0        2 
   7  chr7_97841525     HCab    G    A        0      0        2 
   7  chr7_97841525     HPrz    G    A        0      0        2 
   7  chr7_97841525     ZBoe    G    A        0      0        2 
   7  chr7_97841525     ZGre    G    A        0      0        2 
   7  chr7_97841525     ZHar    G    A      0.5      1        2 
   7  chr7_97841525   Sample    G    A        0      0        2 
   7  chr7_97843658     AAsi    A    G        0      0        2 
   7  chr7_97843658     AKia    A    G        0      0        2 
   7  chr7_97843658     AOna    A    G      0.5      1        2 
   7  chr7_97843658     ASom    A    G        0      0        2 
   7  chr7_97843658     HCab    A    G        0      0        2 
   7  chr7_97843658     HPrz    A    G        0      0        2 
   7  chr7_97843658     ZBoe    A    G        0      0        2 
   7  chr7_97843658     ZGre    A    G        0      0        2 
   7  chr7_97843658     ZHar    A    G        0      0        2 
   7  chr7_97843658   Sample    A    G        0      0        2 
   7  chr7_97844852     AAsi    T    C        0      0        2 
   7  chr7_97844852     AKia    T    C        0      0        2 
   7  chr7_97844852     AOna    T    C        0      0        2 
   7  chr7_97844852     ASom    T    C        0      0        2 
   7  chr7_97844852     HCab    T    C        1      2        2 
   7  chr7_97844852     HPrz    T    C        1      2        2 
   7  chr7_97844852     ZBoe    T    C        0      0        2 
   7  chr7_97844852     ZGre    T    C        0      0        2 
   7  chr7_97844852     ZHar    T    C        0      0        2 
   7  chr7_97844852   Sample    T    C        0      0        2 
   7  chr7_97855388     AAsi    G    A        0      0        2 
   7  chr7_97855388     AKia    G    A        0      0        2 
   7  chr7_97855388     AOna    G    A        0      0        2 
   7  chr7_97855388     ASom    G    A        0      0        2 
   7  chr7_97855388     HCab    G    A        0      0        2 
   7  chr7_97855388     HPrz    G    A      0.5      1        2 
   7  chr7_97855388     ZBoe    G    A        0      0        2 
   7  chr7_97855388     ZGre    G    A        0      0        2 
   7  chr7_97855388     ZHar    G    A        0      0        2 
   7  chr7_97855388   Sample    G    A        0      0        2 
   7  chr7_97858593     AAsi    G    A        0      0        2 
   7  chr7_97858593     AKia    G    A        0      0        2 
   7  chr7_97858593     AOna    G    A        0      0        2 
   7  chr7_97858593     ASom    G    A        0      0        2 
   7  chr7_97858593     HCab    G    A        0      0        2 
   7  chr7_97858593     HPrz    G    A        0      0        2 
   7  chr7_97858593     ZBoe    G    A        0      0        2 
   7  chr7_97858593     ZGre    G    A        0      0        2 
   7  chr7_97858593     ZHar    G    A      0.5      1        2 
   7  chr7_97858593   Sample    G    A        0      0        2 
   7  chr7_97863620     AAsi    G    A        0      0        2 
   7  chr7_97863620     AKia    G    A        0      0        2 
   7  chr7_97863620     AOna    G    A        0      0        2 
   7  chr7_97863620     ASom    G    A        0      0        2 
   7  chr7_97863620     HCab    G    A        1      2        2 
   7  chr7_97863620     HPrz    G    A        1      2        2 
   7  chr7_97863620     ZBoe    G    A        0      0        2 
   7  chr7_97863620     ZGre    G    A        0      0        2 
   7  chr7_97863620     ZHar    G    A        0      0        2 
   7  chr7_97863620   Sample    G    A        0      0        2 
   7  chr7_97872178     AAsi    A    G        0      0        2 
   7  chr7_97872178     AKia    A    G        0      0        2 
   7  chr7_97872178     AOna    A    G        0      0        2 
   7  chr7_97872178     ASom    A    G        0      0        2 
   7  chr7_97872178     HCab    A    G        0      0        2 
   7  chr7_97872178     HPrz    A    G      0.5      1        2 
   7  chr7_97872178     ZBoe    A    G        0      0        2 
   7  chr7_97872178     ZGre    A    G        0      0        2 
   7  chr7_97872178     ZHar    A    G        0      0        2 
   7  chr7_97872178   Sample    A    G        0      0        2 
   7  chr7_97875522     AAsi    T    C        0      0        2 
   7  chr7_97875522     AKia    T    C        0      0        2 
   7  chr7_97875522     AOna    T    C        0      0        2 
   7  chr7_97875522     ASom    T    C        0      0        2 
   7  chr7_97875522     HCab    T    C        0      0        2 
   7  chr7_97875522     HPrz    T    C      0.5      1        2 
   7  chr7_97875522     ZBoe    T    C        0      0        2 
   7  chr7_97875522     ZGre    T    C        0      0        2 
   7  chr7_97875522     ZHar    T    C        0      0        2 
   7  chr7_97875522   Sample    T    C        0      0        2 
   7  chr7_97877751     AAsi    A    G        0      0        2 
   7  chr7_97877751     AKia    A    G        0      0        2 
   7  chr7_97877751     AOna    A    G        0      0        2 
   7  chr7_97877751     ASom    A    G        0      0        2 
   7  chr7_97877751     HCab    A    G        0      0        2 
   7  chr7_97877751     HPrz    A    G        0      0        2 
   7  chr7_97877751     ZBoe    A    G      0.5      1        2 
   7  chr7_97877751     ZGre    A    G        0      0        2 
   7  chr7_97877751     ZHar    A    G        0      0        2 
   7  chr7_97877751   Sample    A    G        1      2        2 
   7  chr7_97883995     AAsi    G    C        0      0        2 
   7  chr7_97883995     AKia    G    C        0      0        2 
   7  chr7_97883995     AOna    G    C        0      0        2 
   7  chr7_97883995     ASom    G    C        0      0        2 
   7  chr7_97883995     HCab    G    C        0      0        2 
   7  chr7_97883995     HPrz    G    C        0      0        2 
   7  chr7_97883995     ZBoe    G    C        0      0        2 
   7  chr7_97883995     ZGre    G    C        0      0        2 
   7  chr7_97883995     ZHar    G    C      0.5      1        2 
   7  chr7_97883995   Sample    G    C        0      0        2 
   7  chr7_97886766     AAsi    A    G        0      0        2 
   7  chr7_97886766     AKia    A    G        0      0        2 
   7  chr7_97886766     AOna    A    G        0      0        2 
   7  chr7_97886766     ASom    A    G        0      0        2 
   7  chr7_97886766     HCab    A    G        1      2        2 
   7  chr7_97886766     HPrz    A    G        1      2        2 
   7  chr7_97886766     ZBoe    A    G        0      0        2 
   7  chr7_97886766     ZGre    A    G        0      0        2 
   7  chr7_97886766     ZHar    A    G        0      0        2 
   7  chr7_97886766   Sample    A    G        0      0        2 
   7  chr7_97886966     AAsi    A    C        0      0        2 
   7  chr7_97886966     AKia    A    C        0      0        2 
   7  chr7_97886966     AOna    A    C        0      0        2 
   7  chr7_97886966     ASom    A    C        0      0        2 
   7  chr7_97886966     HCab    A    C      0.5      1        2 
   7  chr7_97886966     HPrz    A    C      0.5      1        2 
   7  chr7_97886966     ZBoe    A    C        0      0        2 
   7  chr7_97886966     ZGre    A    C        0      0        2 
   7  chr7_97886966     ZHar    A    C        0      0        2 
   7  chr7_97886966   Sample    A    C        0      0        2 
   7  chr7_97890425     AAsi    T    C        0      0        2 
   7  chr7_97890425     AKia    T    C        1      2        2 
   7  chr7_97890425     AOna    T    C      0.5      1        2 
   7  chr7_97890425     ASom    T    C        0      0        2 
   7  chr7_97890425     HCab    T    C        0      0        2 
   7  chr7_97890425     HPrz    T    C        0      0        2 
   7  chr7_97890425     ZBoe    T    C        0      0        2 
   7  chr7_97890425     ZGre    T    C        0      0        2 
   7  chr7_97890425     ZHar    T    C        0      0        2 
   7  chr7_97890425   Sample    T    C        0      0        2 
   7  chr7_97895152     AAsi    C    T        0      0        2 
   7  chr7_97895152     AKia    C    T        0      0        2 
   7  chr7_97895152     AOna    C    T        0      0        2 
   7  chr7_97895152     ASom    C    T        0      0        2 
   7  chr7_97895152     HCab    C    T        0      0        2 
   7  chr7_97895152     HPrz    C    T        0      0        2 
   7  chr7_97895152     ZBoe    C    T        1      2        2 
   7  chr7_97895152     ZGre    C    T        1      2        2 
   7  chr7_97895152     ZHar    C    T        0      0        2 
   7  chr7_97895152   Sample    C    T        0      0        2 
   7  chr7_97897290     AAsi    T    C        0      0        2 
   7  chr7_97897290     AKia    T    C        0      0        2 
   7  chr7_97897290     AOna    T    C      0.5      1        2 
   7  chr7_97897290     ASom    T    C        0      0        2 
   7  chr7_97897290     HCab    T    C        0      0        2 
   7  chr7_97897290     HPrz    T    C        0      0        2 
   7  chr7_97897290     ZBoe    T    C        0      0        2 
   7  chr7_97897290     ZGre    T    C        0      0        2 
   7  chr7_97897290     ZHar    T    C        0      0        2 
   7  chr7_97897290   Sample    T    C        0      0        2 
   7  chr7_97910452     AAsi    T    C        0      0        2 
   7  chr7_97910452     AKia    T    C        1      2        2 
   7  chr7_97910452     AOna    T    C      0.5      1        2 
   7  chr7_97910452     ASom    T    C        0      0        2 
   7  chr7_97910452     HCab    T    C        0      0        2 
   7  chr7_97910452     HPrz    T    C        0      0        2 
   7  chr7_97910452     ZBoe    T    C        0      0        2 
   7  chr7_97910452     ZGre    T    C        0      0        2 
   7  chr7_97910452     ZHar    T    C        0      0        2 
   7  chr7_97910452   Sample    T    C        0      0        2 
   7  chr7_97911610     AAsi    T    C        0      0        2 
   7  chr7_97911610     AKia    T    C        0      0        2 
   7  chr7_97911610     AOna    T    C        0      0        2 
   7  chr7_97911610     ASom    T    C        0      0        2 
   7  chr7_97911610     HCab    T    C        0      0        2 
   7  chr7_97911610     HPrz    T    C      0.5      1        2 
   7  chr7_97911610     ZBoe    T    C        0      0        2 
   7  chr7_97911610     ZGre    T    C        0      0        2 
   7  chr7_97911610     ZHar    T    C        0      0        2 
   7  chr7_97911610   Sample    T    C        1      2        2 
   7  chr7_97918936     AAsi    T    C        1      2        2 
   7  chr7_97918936     AKia    T    C        0      0        2 
   7  chr7_97918936     AOna    T    C        0      0        2 
   7  chr7_97918936     ASom    T    C        0      0        2 
   7  chr7_97918936     HCab    T    C        0      0        2 
   7  chr7_97918936     HPrz    T    C        0      0        2 
   7  chr7_97918936     ZBoe    T    C        0      0        2 
   7  chr7_97918936     ZGre    T    C        0      0        2 
   7  chr7_97918936     ZHar    T    C        0      0        2 
   7  chr7_97918936   Sample    T    C        0      0        2 
   7  chr7_97919146     AAsi    C    T        1      2        2 
   7  chr7_97919146     AKia    C    T        0      0        2 
   7  chr7_97919146     AOna    C    T        0      0        2 
   7  chr7_97919146     ASom    C    T        1      2        2 
   7  chr7_97919146     HCab    C    T        0      0        2 
   7  chr7_97919146     HPrz    C    T        0      0        2 
   7  chr7_97919146     ZBoe    C    T        0      0        2 
   7  chr7_97919146     ZGre    C    T        0      0        2 
   7  chr7_97919146     ZHar    C    T        0      0        2 
   7  chr7_97919146   Sample    C    T        1      2        2 
   7  chr7_97949444     AAsi    T    C        0      0        2 
   7  chr7_97949444     AKia    T    C        0      0        2 
   7  chr7_97949444     AOna    T    C        0      0        2 
   7  chr7_97949444     ASom    T    C        0      0        2 
   7  chr7_97949444     HCab    T    C        0      0        2 
   7  chr7_97949444     HPrz    T    C        0      0        2 
   7  chr7_97949444     ZBoe    T    C        0      0        2 
   7  chr7_97949444     ZGre    T    C        1      2        2 
   7  chr7_97949444     ZHar    T    C        0      0        2 
   7  chr7_97949444   Sample    T    C        0      0        2 
   7  chr7_97950118     AAsi    A    C        0      0        2 
   7  chr7_97950118     AKia    A    C        0      0        2 
   7  chr7_97950118     AOna    A    C        0      0        2 
   7  chr7_97950118     ASom    A    C        0      0        2 
   7  chr7_97950118     HCab    A    C        1      2        2 
   7  chr7_97950118     HPrz    A    C        1      2        2 
   7  chr7_97950118     ZBoe    A    C        0      0        2 
   7  chr7_97950118     ZGre    A    C        0      0        2 
   7  chr7_97950118     ZHar    A    C        0      0        2 
   7  chr7_97950118   Sample    A    C        0      0        2 
   7  chr7_97960722     AAsi    T    C        0      0        2 
   7  chr7_97960722     AKia    T    C        0      0        2 
   7  chr7_97960722     AOna    T    C        0      0        2 
   7  chr7_97960722     ASom    T    C        0      0        2 
   7  chr7_97960722     HCab    T    C        0      0        2 
   7  chr7_97960722     HPrz    T    C        0      0        2 
   7  chr7_97960722     ZBoe    T    C        0      0        2 
   7  chr7_97960722     ZGre    T    C        1      2        2 
   7  chr7_97960722     ZHar    T    C        0      0        2 
   7  chr7_97960722   Sample    T    C        0      0        2 
   7  chr7_97961403     AAsi    T    C        0      0        2 
   7  chr7_97961403     AKia    T    C        0      0        2 
   7  chr7_97961403     AOna    T    C        0      0        2 
   7  chr7_97961403     ASom    T    C        0      0        2 
   7  chr7_97961403     HCab    T    C        0      0        2 
   7  chr7_97961403     HPrz    T    C        0      0        2 
   7  chr7_97961403     ZBoe    T    C        0      0        2 
   7  chr7_97961403     ZGre    T    C        0      0        2 
   7  chr7_97961403     ZHar    T    C      0.5      1        2 
   7  chr7_97961403   Sample    T    C        0      0        2 
   7  chr7_97962227     AAsi    C    G        0      0        2 
   7  chr7_97962227     AKia    C    G        0      0        2 
   7  chr7_97962227     AOna    C    G      0.5      1        2 
   7  chr7_97962227     ASom    C    G        0      0        2 
   7  chr7_97962227     HCab    C    G        0      0        2 
   7  chr7_97962227     HPrz    C    G        0      0        2 
   7  chr7_97962227     ZBoe    C    G        0      0        2 
   7  chr7_97962227     ZGre    C    G        0      0        2 
   7  chr7_97962227     ZHar    C    G        0      0        2 
   7  chr7_97962227   Sample    C    G        0      0        2 
   7  chr7_97970026     AAsi    A    G        0      0        2 
   7  chr7_97970026     AKia    A    G        0      0        2 
   7  chr7_97970026     AOna    A    G        0      0        2 
   7  chr7_97970026     ASom    A    G        0      0        2 
   7  chr7_97970026     HCab    A    G        0      0        2 
   7  chr7_97970026     HPrz    A    G        0      0        2 
   7  chr7_97970026     ZBoe    A    G        0      0        2 
   7  chr7_97970026     ZGre    A    G        0      0        2 
   7  chr7_97970026     ZHar    A    G      0.5      1        2 
   7  chr7_97970026   Sample    A    G        0      0        2 
   7  chr7_97973264     AAsi    G    C        0      0        2 
   7  chr7_97973264     AKia    G    C        0      0        2 
   7  chr7_97973264     AOna    G    C        0      0        2 
   7  chr7_97973264     ASom    G    C        0      0        2 
   7  chr7_97973264     HCab    G    C      0.5      1        2 
   7  chr7_97973264     HPrz    G    C        0      0        2 
   7  chr7_97973264     ZBoe    G    C        0      0        2 
   7  chr7_97973264     ZGre    G    C        0      0        2 
   7  chr7_97973264     ZHar    G    C        0      0        2 
   7  chr7_97973264   Sample    G    C        0      0        2 
   7  chr7_97984183     AAsi    G    A        0      0        2 
   7  chr7_97984183     AKia    G    A        1      2        2 
   7  chr7_97984183     AOna    G    A      0.5      1        2 
   7  chr7_97984183     ASom    G    A        0      0        2 
   7  chr7_97984183     HCab    G    A        0      0        2 
   7  chr7_97984183     HPrz    G    A        0      0        2 
   7  chr7_97984183     ZBoe    G    A        0      0        2 
   7  chr7_97984183     ZGre    G    A        0      0        2 
   7  chr7_97984183     ZHar    G    A        0      0        2 
   7  chr7_97984183   Sample    G    A        0      0        2 
   7  chr7_97990103     AAsi    T    C        0      0        2 
   7  chr7_97990103     AKia    T    C        0      0        2 
   7  chr7_97990103     AOna    T    C        0      0        2 
   7  chr7_97990103     ASom    T    C        0      0        2 
   7  chr7_97990103     HCab    T    C        0      0        2 
   7  chr7_97990103     HPrz    T    C        0      0        2 
   7  chr7_97990103     ZBoe    T    C        0      0        2 
   7  chr7_97990103     ZGre    T    C        0      0        2 
   7  chr7_97990103     ZHar    T    C      0.5      1        2 
   7  chr7_97990103   Sample    T    C        0      0        2 
   7  chr7_98009070     AAsi    G    A        0      0        2 
   7  chr7_98009070     AKia    G    A        0      0        2 
   7  chr7_98009070     AOna    G    A        0      0        2 
   7  chr7_98009070     ASom    G    A        0      0        2 
   7  chr7_98009070     HCab    G    A        0      0        2 
   7  chr7_98009070     HPrz    G    A        0      0        2 
   7  chr7_98009070     ZBoe    G    A      0.5      1        2 
   7  chr7_98009070     ZGre    G    A      0.5      1        2 
   7  chr7_98009070     ZHar    G    A        0      0        2 
   7  chr7_98009070   Sample    G    A        0      0        2 
   7  chr7_98009562     AAsi    G    A        0      0        2 
   7  chr7_98009562     AKia    G    A        0      0        2 
   7  chr7_98009562     AOna    G    A        0      0        2 
   7  chr7_98009562     ASom    G    A        0      0        2 
   7  chr7_98009562     HCab    G    A        0      0        2 
   7  chr7_98009562     HPrz    G    A        0      0        2 
   7  chr7_98009562     ZBoe    G    A      0.5      1        2 
   7  chr7_98009562     ZGre    G    A        0      0        2 
   7  chr7_98009562     ZHar    G    A        0      0        2 
   7  chr7_98009562   Sample    G    A        0      0        2 
   7  chr7_98011953     AAsi    G    A        0      0        2 
   7  chr7_98011953     AKia    G    A        0      0        2 
   7  chr7_98011953     AOna    G    A        0      0        2 
   7  chr7_98011953     ASom    G    A        0      0        2 
   7  chr7_98011953     HCab    G    A        0      0        2 
   7  chr7_98011953     HPrz    G    A      0.5      1        2 
   7  chr7_98011953     ZBoe    G    A        0      0        2 
   7  chr7_98011953     ZGre    G    A        0      0        2 
   7  chr7_98011953     ZHar    G    A        0      0        2 
   7  chr7_98011953   Sample    G    A        0      0        2 
   7  chr7_98017536     AAsi    T    C        0      0        2 
   7  chr7_98017536     AKia    T    C        1      2        2 
   7  chr7_98017536     AOna    T    C      0.5      1        2 
   7  chr7_98017536     ASom    T    C        0      0        2 
   7  chr7_98017536     HCab    T    C        0      0        2 
   7  chr7_98017536     HPrz    T    C        0      0        2 
   7  chr7_98017536     ZBoe    T    C        0      0        2 
   7  chr7_98017536     ZGre    T    C        0      0        2 
   7  chr7_98017536     ZHar    T    C        0      0        2 
   7  chr7_98017536   Sample    T    C        0      0        2 
   7  chr7_98017823     AAsi    A    G        0      0        2 
   7  chr7_98017823     AKia    A    G        0      0        2 
   7  chr7_98017823     AOna    A    G        0      0        2 
   7  chr7_98017823     ASom    A    G        0      0        2 
   7  chr7_98017823     HCab    A    G        0      0        2 
   7  chr7_98017823     HPrz    A    G        0      0        2 
   7  chr7_98017823     ZBoe    A    G      0.5      1        2 
   7  chr7_98017823     ZGre    A    G        0      0        2 
   7  chr7_98017823     ZHar    A    G        0      0        2 
   7  chr7_98017823   Sample    A    G        0      0        2 
   7  chr7_98018463     AAsi    C    G        1      2        2 
   7  chr7_98018463     AKia    C    G        0      0        2 
   7  chr7_98018463     AOna    C    G        0      0        2 
   7  chr7_98018463     ASom    C    G        1      2        2 
   7  chr7_98018463     HCab    C    G        0      0        2 
   7  chr7_98018463     HPrz    C    G        0      0        2 
   7  chr7_98018463     ZBoe    C    G        0      0        2 
   7  chr7_98018463     ZGre    C    G        0      0        2 
   7  chr7_98018463     ZHar    C    G        0      0        2 
   7  chr7_98018463   Sample    C    G        1      2        2 
   7  chr7_98022625     AAsi    T    A        0      0        2 
   7  chr7_98022625     AKia    T    A        0      0        2 
   7  chr7_98022625     AOna    T    A        0      0        2 
   7  chr7_98022625     ASom    T    A        0      0        2 
   7  chr7_98022625     HCab    T    A        0      0        2 
   7  chr7_98022625     HPrz    T    A        0      0        2 
   7  chr7_98022625     ZBoe    T    A      0.5      1        2 
   7  chr7_98022625     ZGre    T    A        0      0        2 
   7  chr7_98022625     ZHar    T    A        0      0        2 
   7  chr7_98022625   Sample    T    A        0      0        2 
   7  chr7_98024026     AAsi    A    G        0      0        2 
   7  chr7_98024026     AKia    A    G        0      0        2 
   7  chr7_98024026     AOna    A    G        0      0        2 
   7  chr7_98024026     ASom    A    G        0      0        2 
   7  chr7_98024026     HCab    A    G        0      0        2 
   7  chr7_98024026     HPrz    A    G        0      0        2 
   7  chr7_98024026     ZBoe    A    G        0      0        2 
   7  chr7_98024026     ZGre    A    G      0.5      1        2 
   7  chr7_98024026     ZHar    A    G        0      0        2 
   7  chr7_98024026   Sample    A    G        0      0        2 
   7  chr7_98035911     AAsi    G    C        0      0        2 
   7  chr7_98035911     AKia    G    C        0      0        2 
   7  chr7_98035911     AOna    G    C      0.5      1        2 
   7  chr7_98035911     ASom    G    C        0      0        2 
   7  chr7_98035911     HCab    G    C        0      0        2 
   7  chr7_98035911     HPrz    G    C        0      0        2 
   7  chr7_98035911     ZBoe    G    C        0      0        2 
   7  chr7_98035911     ZGre    G    C        0      0        2 
   7  chr7_98035911     ZHar    G    C        0      0        2 
   7  chr7_98035911   Sample    G    C        0      0        2 
   7  chr7_98035986     AAsi    T    C        0      0        2 
   7  chr7_98035986     AKia    T    C        0      0        2 
   7  chr7_98035986     AOna    T    C        0      0        2 
   7  chr7_98035986     ASom    T    C        0      0        2 
   7  chr7_98035986     HCab    T    C        0      0        2 
   7  chr7_98035986     HPrz    T    C        0      0        2 
   7  chr7_98035986     ZBoe    T    C        0      0        2 
   7  chr7_98035986     ZGre    T    C      0.5      1        2 
   7  chr7_98035986     ZHar    T    C        0      0        2 
   7  chr7_98035986   Sample    T    C        0      0        2 
   7  chr7_98038783     AAsi    A    G        0      0        2 
   7  chr7_98038783     AKia    A    G        0      0        2 
   7  chr7_98038783     AOna    A    G        0      0        2 
   7  chr7_98038783     ASom    A    G        0      0        2 
   7  chr7_98038783     HCab    A    G        0      0        2 
   7  chr7_98038783     HPrz    A    G        0      0        2 
   7  chr7_98038783     ZBoe    A    G        0      0        2 
   7  chr7_98038783     ZGre    A    G        0      0        2 
   7  chr7_98038783     ZHar    A    G      0.5      1        2 
   7  chr7_98038783   Sample    A    G        0      0        2 
   7  chr7_98043186     AAsi    C    T        0      0        2 
   7  chr7_98043186     AKia    C    T        0      0        2 
   7  chr7_98043186     AOna    C    T        0      0        2 
   7  chr7_98043186     ASom    C    T        0      0        2 
   7  chr7_98043186     HCab    C    T        0      0        2 
   7  chr7_98043186     HPrz    C    T        0      0        2 
   7  chr7_98043186     ZBoe    C    T        1      2        2 
   7  chr7_98043186     ZGre    C    T        0      0        2 
   7  chr7_98043186     ZHar    C    T        0      0        2 
   7  chr7_98043186   Sample    C    T        0      0        2 
   7  chr7_98072991     AAsi    C    T        0      0        2 
   7  chr7_98072991     AKia    C    T        0      0        2 
   7  chr7_98072991     AOna    C    T        0      0        2 
   7  chr7_98072991     ASom    C    T        0      0        2 
   7  chr7_98072991     HCab    C    T        0      0        2 
   7  chr7_98072991     HPrz    C    T        0      0        2 
   7  chr7_98072991     ZBoe    C    T        0      0        2 
   7  chr7_98072991     ZGre    C    T        1      2        2 
   7  chr7_98072991     ZHar    C    T        0      0        2 
   7  chr7_98072991   Sample    C    T        0      0        2 
   7  chr7_98073778     AAsi    G    A        0      0        2 
   7  chr7_98073778     AKia    G    A        0      0        2 
   7  chr7_98073778     AOna    G    A        0      0        2 
   7  chr7_98073778     ASom    G    A        0      0        2 
   7  chr7_98073778     HCab    G    A        0      0        2 
   7  chr7_98073778     HPrz    G    A        0      0        2 
   7  chr7_98073778     ZBoe    G    A        1      2        2 
   7  chr7_98073778     ZGre    G    A        1      2        2 
   7  chr7_98073778     ZHar    G    A        1      2        2 
   7  chr7_98073778   Sample    G    A        0      0        2 
   7  chr7_98081856     AAsi    A    C        0      0        2 
   7  chr7_98081856     AKia    A    C        0      0        2 
   7  chr7_98081856     AOna    A    C        0      0        2 
   7  chr7_98081856     ASom    A    C        0      0        2 
   7  chr7_98081856     HCab    A    C      0.5      1        2 
   7  chr7_98081856     HPrz    A    C        0      0        2 
   7  chr7_98081856     ZBoe    A    C        0      0        2 
   7  chr7_98081856     ZGre    A    C        0      0        2 
   7  chr7_98081856     ZHar    A    C        0      0        2 
   7  chr7_98081856   Sample    A    C        0      0        2 
   7  chr7_98082528     AAsi    C    G        1      2        2 
   7  chr7_98082528     AKia    C    G        0      0        2 
   7  chr7_98082528     AOna    C    G        0      0        2 
   7  chr7_98082528     ASom    C    G        1      2        2 
   7  chr7_98082528     HCab    C    G        0      0        2 
   7  chr7_98082528     HPrz    C    G        0      0        2 
   7  chr7_98082528     ZBoe    C    G        0      0        2 
   7  chr7_98082528     ZGre    C    G        0      0        2 
   7  chr7_98082528     ZHar    C    G        0      0        2 
   7  chr7_98082528   Sample    C    G        1      2        2 
   7  chr7_98082566     AAsi    T    C        0      0        2 
   7  chr7_98082566     AKia    T    C        1      2        2 
   7  chr7_98082566     AOna    T    C        0      0        2 
   7  chr7_98082566     ASom    T    C        0      0        2 
   7  chr7_98082566     HCab    T    C        0      0        2 
   7  chr7_98082566     HPrz    T    C        0      0        2 
   7  chr7_98082566     ZBoe    T    C        0      0        2 
   7  chr7_98082566     ZGre    T    C        1      2        2 
   7  chr7_98082566     ZHar    T    C        0      0        2 
   7  chr7_98082566   Sample    T    C        0      0        2 
   7  chr7_98097333     AAsi    C    A        0      0        2 
   7  chr7_98097333     AKia    C    A        0      0        2 
   7  chr7_98097333     AOna    C    A        0      0        2 
   7  chr7_98097333     ASom    C    A        0      0        2 
   7  chr7_98097333     HCab    C    A        0      0        2 
   7  chr7_98097333     HPrz    C    A        0      0        2 
   7  chr7_98097333     ZBoe    C    A        0      0        2 
   7  chr7_98097333     ZGre    C    A        1      2        2 
   7  chr7_98097333     ZHar    C    A        0      0        2 
   7  chr7_98097333   Sample    C    A        0      0        2 
   7  chr7_98104003     AAsi    T    C        0      0        2 
   7  chr7_98104003     AKia    T    C        0      0        2 
   7  chr7_98104003     AOna    T    C        0      0        2 
   7  chr7_98104003     ASom    T    C        0      0        2 
   7  chr7_98104003     HCab    T    C        0      0        2 
   7  chr7_98104003     HPrz    T    C        0      0        2 
   7  chr7_98104003     ZBoe    T    C        0      0        2 
   7  chr7_98104003     ZGre    T    C        0      0        2 
   7  chr7_98104003     ZHar    T    C        1      2        2 
   7  chr7_98104003   Sample    T    C        0      0        2 
   7  chr7_98114995     AAsi    T    C        0      0        2 
   7  chr7_98114995     AKia    T    C        1      2        2 
   7  chr7_98114995     AOna    T    C        0      0        2 
   7  chr7_98114995     ASom    T    C        0      0        2 
   7  chr7_98114995     HCab    T    C        0      0        2 
   7  chr7_98114995     HPrz    T    C        0      0        2 
   7  chr7_98114995     ZBoe    T    C        0      0        2 
   7  chr7_98114995     ZGre    T    C        0      0        2 
   7  chr7_98114995     ZHar    T    C        0      0        2 
   7  chr7_98114995   Sample    T    C        0      0        2 
   7  chr7_98116615     AAsi    T    C        0      0        2 
   7  chr7_98116615     AKia    T    C        1      2        2 
   7  chr7_98116615     AOna    T    C        1      2        2 
   7  chr7_98116615     ASom    T    C        0      0        2 
   7  chr7_98116615     HCab    T    C        0      0        2 
   7  chr7_98116615     HPrz    T    C        0      0        2 
   7  chr7_98116615     ZBoe    T    C        0      0        2 
   7  chr7_98116615     ZGre    T    C        0      0        2 
   7  chr7_98116615     ZHar    T    C        0      0        2 
   7  chr7_98116615   Sample    T    C        0      0        2 
   7  chr7_98122082     AAsi    A    G        0      0        2 
   7  chr7_98122082     AKia    A    G        0      0        2 
   7  chr7_98122082     AOna    A    G        0      0        2 
   7  chr7_98122082     ASom    A    G        0      0        2 
   7  chr7_98122082     HCab    A    G        0      0        2 
   7  chr7_98122082     HPrz    A    G        0      0        2 
   7  chr7_98122082     ZBoe    A    G        0      0        2 
   7  chr7_98122082     ZGre    A    G        0      0        2 
   7  chr7_98122082     ZHar    A    G      0.5      1        2 
   7  chr7_98122082   Sample    A    G        0      0        2 
   7  chr7_98132375     AAsi    C    T        0      0        2 
   7  chr7_98132375     AKia    C    T        0      0        2 
   7  chr7_98132375     AOna    C    T        0      0        2 
   7  chr7_98132375     ASom    C    T        0      0        2 
   7  chr7_98132375     HCab    C    T        0      0        2 
   7  chr7_98132375     HPrz    C    T        0      0        2 
   7  chr7_98132375     ZBoe    C    T      0.5      1        2 
   7  chr7_98132375     ZGre    C    T        0      0        2 
   7  chr7_98132375     ZHar    C    T        0      0        2 
   7  chr7_98132375   Sample    C    T        0      0        2 
   7  chr7_98133510     AAsi    A    G        1      2        2 
   7  chr7_98133510     AKia    A    G        0      0        2 
   7  chr7_98133510     AOna    A    G        0      0        2 
   7  chr7_98133510     ASom    A    G        0      0        2 
   7  chr7_98133510     HCab    A    G        0      0        2 
   7  chr7_98133510     HPrz    A    G        0      0        2 
   7  chr7_98133510     ZBoe    A    G        0      0        2 
   7  chr7_98133510     ZGre    A    G        0      0        2 
   7  chr7_98133510     ZHar    A    G        0      0        2 
   7  chr7_98133510   Sample    A    G        1      2        2 
   7  chr7_98138438     AAsi    A    G        0      0        2 
   7  chr7_98138438     AKia    A    G        0      0        2 
   7  chr7_98138438     AOna    A    G        0      0        2 
   7  chr7_98138438     ASom    A    G        0      0        2 
   7  chr7_98138438     HCab    A    G        1      2        2 
   7  chr7_98138438     HPrz    A    G        1      2        2 
   7  chr7_98138438     ZBoe    A    G        0      0        2 
   7  chr7_98138438     ZGre    A    G        0      0        2 
   7  chr7_98138438     ZHar    A    G        0      0        2 
   7  chr7_98138438   Sample    A    G        0      0        2 
   7  chr7_98138701     AAsi    A    G        0      0        2 
   7  chr7_98138701     AKia    A    G        0      0        2 
   7  chr7_98138701     AOna    A    G      0.5      1        2 
   7  chr7_98138701     ASom    A    G        0      0        2 
   7  chr7_98138701     HCab    A    G        0      0        2 
   7  chr7_98138701     HPrz    A    G        0      0        2 
   7  chr7_98138701     ZBoe    A    G        0      0        2 
   7  chr7_98138701     ZGre    A    G        0      0        2 
   7  chr7_98138701     ZHar    A    G        0      0        2 
   7  chr7_98138701   Sample    A    G        0      0        2 
   7  chr7_98142418     AAsi    A    G        0      0        2 
   7  chr7_98142418     AKia    A    G        0      0        2 
   7  chr7_98142418     AOna    A    G        0      0        2 
   7  chr7_98142418     ASom    A    G        0      0        2 
   7  chr7_98142418     HCab    A    G        0      0        2 
   7  chr7_98142418     HPrz    A    G        0      0        2 
   7  chr7_98142418     ZBoe    A    G        0      0        2 
   7  chr7_98142418     ZGre    A    G        0      0        2 
   7  chr7_98142418     ZHar    A    G      0.5      1        2 
   7  chr7_98142418   Sample    A    G        0      0        2 
   7  chr7_98142588     AAsi    G    A        0      0        2 
   7  chr7_98142588     AKia    G    A        0      0        2 
   7  chr7_98142588     AOna    G    A        0      0        2 
   7  chr7_98142588     ASom    G    A        0      0        2 
   7  chr7_98142588     HCab    G    A        0      0        2 
   7  chr7_98142588     HPrz    G    A        0      0        2 
   7  chr7_98142588     ZBoe    G    A        0      0        2 
   7  chr7_98142588     ZGre    G    A        0      0        2 
   7  chr7_98142588     ZHar    G    A        1      2        2 
   7  chr7_98142588   Sample    G    A        0      0        2 
   7  chr7_98144398     AAsi    T    A        1      2        2 
   7  chr7_98144398     AKia    T    A        0      0        2 
   7  chr7_98144398     AOna    T    A        0      0        2 
   7  chr7_98144398     ASom    T    A        0      0        2 
   7  chr7_98144398     HCab    T    A        0      0        2 
   7  chr7_98144398     HPrz    T    A        0      0        2 
   7  chr7_98144398     ZBoe    T    A        0      0        2 
   7  chr7_98144398     ZGre    T    A        0      0        2 
   7  chr7_98144398     ZHar    T    A        0      0        2 
   7  chr7_98144398   Sample    T    A        1      2        2 
   7  chr7_98147607     AAsi    G    A        0      0        2 
   7  chr7_98147607     AKia    G    A        0      0        2 
   7  chr7_98147607     AOna    G    A        0      0        2 
   7  chr7_98147607     ASom    G    A        0      0        2 
   7  chr7_98147607     HCab    G    A        0      0        2 
   7  chr7_98147607     HPrz    G    A        0      0        2 
   7  chr7_98147607     ZBoe    G    A        0      0        2 
   7  chr7_98147607     ZGre    G    A        1      2        2 
   7  chr7_98147607     ZHar    G    A        0      0        2 
   7  chr7_98147607   Sample    G    A        0      0        2 
   7  chr7_98148124     AAsi    A    G        0      0        2 
   7  chr7_98148124     AKia    A    G        1      2        2 
   7  chr7_98148124     AOna    A    G      0.5      1        2 
   7  chr7_98148124     ASom    A    G        0      0        2 
   7  chr7_98148124     HCab    A    G        0      0        2 
   7  chr7_98148124     HPrz    A    G        0      0        2 
   7  chr7_98148124     ZBoe    A    G        0      0        2 
   7  chr7_98148124     ZGre    A    G        0      0        2 
   7  chr7_98148124     ZHar    A    G        0      0        2 
   7  chr7_98148124   Sample    A    G        0      0        2 
   7  chr7_98148443     AAsi    T    C        0      0        2 
   7  chr7_98148443     AKia    T    C        0      0        2 
   7  chr7_98148443     AOna    T    C        0      0        2 
   7  chr7_98148443     ASom    T    C        0      0        2 
   7  chr7_98148443     HCab    T    C        0      0        2 
   7  chr7_98148443     HPrz    T    C        0      0        2 
   7  chr7_98148443     ZBoe    T    C        0      0        2 
   7  chr7_98148443     ZGre    T    C        0      0        2 
   7  chr7_98148443     ZHar    T    C      0.5      1        2 
   7  chr7_98148443   Sample    T    C        0      0        2 
   7  chr7_98149686     AAsi    C    T        0      0        2 
   7  chr7_98149686     AKia    C    T        0      0        2 
   7  chr7_98149686     AOna    C    T        0      0        2 
   7  chr7_98149686     ASom    C    T        0      0        2 
   7  chr7_98149686     HCab    C    T        1      2        2 
   7  chr7_98149686     HPrz    C    T        1      2        2 
   7  chr7_98149686     ZBoe    C    T        0      0        2 
   7  chr7_98149686     ZGre    C    T        0      0        2 
   7  chr7_98149686     ZHar    C    T        0      0        2 
   7  chr7_98149686   Sample    C    T        0      0        2 
   7  chr7_98153593     AAsi    C    A        0      0        2 
   7  chr7_98153593     AKia    C    A        0      0        2 
   7  chr7_98153593     AOna    C    A        0      0        2 
   7  chr7_98153593     ASom    C    A        0      0        2 
   7  chr7_98153593     HCab    C    A        0      0        2 
   7  chr7_98153593     HPrz    C    A        0      0        2 
   7  chr7_98153593     ZBoe    C    A        0      0        2 
   7  chr7_98153593     ZGre    C    A        0      0        2 
   7  chr7_98153593     ZHar    C    A        1      2        2 
   7  chr7_98153593   Sample    C    A        0      0        2 
   7  chr7_98155654     AAsi    T    C        0      0        2 
   7  chr7_98155654     AKia    T    C        0      0        2 
   7  chr7_98155654     AOna    T    C        0      0        2 
   7  chr7_98155654     ASom    T    C        1      2        2 
   7  chr7_98155654     HCab    T    C        0      0        2 
   7  chr7_98155654     HPrz    T    C        0      0        2 
   7  chr7_98155654     ZBoe    T    C        0      0        2 
   7  chr7_98155654     ZGre    T    C        0      0        2 
   7  chr7_98155654     ZHar    T    C        0      0        2 
   7  chr7_98155654   Sample    T    C        0      0        2 
   7  chr7_98158371     AAsi    T    C        0      0        2 
   7  chr7_98158371     AKia    T    C        1      2        2 
   7  chr7_98158371     AOna    T    C        0      0        2 
   7  chr7_98158371     ASom    T    C        0      0        2 
   7  chr7_98158371     HCab    T    C        0      0        2 
   7  chr7_98158371     HPrz    T    C        0      0        2 
   7  chr7_98158371     ZBoe    T    C        0      0        2 
   7  chr7_98158371     ZGre    T    C        0      0        2 
   7  chr7_98158371     ZHar    T    C        0      0        2 
   7  chr7_98158371   Sample    T    C        0      0        2 
   7  chr7_98158789     AAsi    T    C        0      0        2 
   7  chr7_98158789     AKia    T    C        0      0        2 
   7  chr7_98158789     AOna    T    C        0      0        2 
   7  chr7_98158789     ASom    T    C        0      0        2 
   7  chr7_98158789     HCab    T    C        0      0        2 
   7  chr7_98158789     HPrz    T    C      0.5      1        2 
   7  chr7_98158789     ZBoe    T    C        0      0        2 
   7  chr7_98158789     ZGre    T    C        0      0        2 
   7  chr7_98158789     ZHar    T    C        0      0        2 
   7  chr7_98158789   Sample    T    C        0      0        2 
   7  chr7_98159489     AAsi    T    C        0      0        2 
   7  chr7_98159489     AKia    T    C        0      0        2 
   7  chr7_98159489     AOna    T    C        0      0        2 
   7  chr7_98159489     ASom    T    C        0      0        2 
   7  chr7_98159489     HCab    T    C        0      0        2 
   7  chr7_98159489     HPrz    T    C        0      0        2 
   7  chr7_98159489     ZBoe    T    C        1      2        2 
   7  chr7_98159489     ZGre    T    C        0      0        2 
   7  chr7_98159489     ZHar    T    C        0      0        2 
   7  chr7_98159489   Sample    T    C        0      0        2 
   7  chr7_98163486     AAsi    A    C        0      0        2 
   7  chr7_98163486     AKia    A    C        0      0        2 
   7  chr7_98163486     AOna    A    C      0.5      1        2 
   7  chr7_98163486     ASom    A    C        0      0        2 
   7  chr7_98163486     HCab    A    C        0      0        2 
   7  chr7_98163486     HPrz    A    C        0      0        2 
   7  chr7_98163486     ZBoe    A    C        0      0        2 
   7  chr7_98163486     ZGre    A    C        0      0        2 
   7  chr7_98163486     ZHar    A    C        0      0        2 
   7  chr7_98163486   Sample    A    C        0      0        2 
   7  chr7_98163571     AAsi    A    G        1      2        2 
   7  chr7_98163571     AKia    A    G        0      0        2 
   7  chr7_98163571     AOna    A    G        0      0        2 
   7  chr7_98163571     ASom    A    G        1      2        2 
   7  chr7_98163571     HCab    A    G        0      0        2 
   7  chr7_98163571     HPrz    A    G        0      0        2 
   7  chr7_98163571     ZBoe    A    G        0      0        2 
   7  chr7_98163571     ZGre    A    G        0      0        2 
   7  chr7_98163571     ZHar    A    G        0      0        2 
   7  chr7_98163571   Sample    A    G        1      2        2 
   7  chr7_98163743     AAsi    T    G        1      2        2 
   7  chr7_98163743     AKia    T    G        0      0        2 
   7  chr7_98163743     AOna    T    G        0      0        2 
   7  chr7_98163743     ASom    T    G        0      0        2 
   7  chr7_98163743     HCab    T    G        0      0        2 
   7  chr7_98163743     HPrz    T    G        0      0        2 
   7  chr7_98163743     ZBoe    T    G        0      0        2 
   7  chr7_98163743     ZGre    T    G        0      0        2 
   7  chr7_98163743     ZHar    T    G        0      0        2 
   7  chr7_98163743   Sample    T    G        1      2        2 
   7  chr7_98163801     AAsi    A    G        0      0        2 
   7  chr7_98163801     AKia    A    G      0.5      1        2 
   7  chr7_98163801     AOna    A    G        0      0        2 
   7  chr7_98163801     ASom    A    G        0      0        2 
   7  chr7_98163801     HCab    A    G      0.5      1        2 
   7  chr7_98163801     HPrz    A    G        0      0        2 
   7  chr7_98163801     ZBoe    A    G        0      0        2 
   7  chr7_98163801     ZGre    A    G        1      2        2 
   7  chr7_98163801     ZHar    A    G        0      0        2 
   7  chr7_98163801   Sample    A    G        0      0        2 
   7  chr7_98168335     AAsi    T    G        0      0        2 
   7  chr7_98168335     AKia    T    G        0      0        2 
   7  chr7_98168335     AOna    T    G      0.5      1        2 
   7  chr7_98168335     ASom    T    G        0      0        2 
   7  chr7_98168335     HCab    T    G        0      0        2 
   7  chr7_98168335     HPrz    T    G        0      0        2 
   7  chr7_98168335     ZBoe    T    G        0      0        2 
   7  chr7_98168335     ZGre    T    G        0      0        2 
   7  chr7_98168335     ZHar    T    G        0      0        2 
   7  chr7_98168335   Sample    T    G        0      0        2 
   7  chr7_98170353     AAsi    G    A        0      0        2 
   7  chr7_98170353     AKia    G    A        0      0        2 
   7  chr7_98170353     AOna    G    A      0.5      1        2 
   7  chr7_98170353     ASom    G    A        0      0        2 
   7  chr7_98170353     HCab    G    A        0      0        2 
   7  chr7_98170353     HPrz    G    A        0      0        2 
   7  chr7_98170353     ZBoe    G    A        0      0        2 
   7  chr7_98170353     ZGre    G    A        0      0        2 
   7  chr7_98170353     ZHar    G    A        0      0        2 
   7  chr7_98170353   Sample    G    A        0      0        2 
   7  chr7_98170626     AAsi    G    T        0      0        2 
   7  chr7_98170626     AKia    G    T        0      0        2 
   7  chr7_98170626     AOna    G    T        0      0        2 
   7  chr7_98170626     ASom    G    T        0      0        2 
   7  chr7_98170626     HCab    G    T        0      0        2 
   7  chr7_98170626     HPrz    G    T        0      0        2 
   7  chr7_98170626     ZBoe    G    T      0.5      1        2 
   7  chr7_98170626     ZGre    G    T        0      0        2 
   7  chr7_98170626     ZHar    G    T        0      0        2 
   7  chr7_98170626   Sample    G    T        0      0        2 
   7  chr7_98171561     AAsi    G    C        0      0        2 
   7  chr7_98171561     AKia    G    C        0      0        2 
   7  chr7_98171561     AOna    G    C        0      0        2 
   7  chr7_98171561     ASom    G    C        0      0        2 
   7  chr7_98171561     HCab    G    C        1      2        2 
   7  chr7_98171561     HPrz    G    C        1      2        2 
   7  chr7_98171561     ZBoe    G    C        0      0        2 
   7  chr7_98171561     ZGre    G    C        0      0        2 
   7  chr7_98171561     ZHar    G    C        0      0        2 
   7  chr7_98171561   Sample    G    C        0      0        2 
   7  chr7_98173029     AAsi    G    A        1      2        2 
   7  chr7_98173029     AKia    G    A        0      0        2 
   7  chr7_98173029     AOna    G    A        0      0        2 
   7  chr7_98173029     ASom    G    A        1      2        2 
   7  chr7_98173029     HCab    G    A        0      0        2 
   7  chr7_98173029     HPrz    G    A        0      0        2 
   7  chr7_98173029     ZBoe    G    A        0      0        2 
   7  chr7_98173029     ZGre    G    A        0      0        2 
   7  chr7_98173029     ZHar    G    A        0      0        2 
   7  chr7_98173029   Sample    G    A        1      2        2 
   7  chr7_98173813     AAsi    C    G        0      0        2 
   7  chr7_98173813     AKia    C    G        0      0        2 
   7  chr7_98173813     AOna    C    G        0      0        2 
   7  chr7_98173813     ASom    C    G        0      0        2 
   7  chr7_98173813     HCab    C    G        0      0        2 
   7  chr7_98173813     HPrz    C    G        0      0        2 
   7  chr7_98173813     ZBoe    C    G        1      2        2 
   7  chr7_98173813     ZGre    C    G        0      0        2 
   7  chr7_98173813     ZHar    C    G        0      0        2 
   7  chr7_98173813   Sample    C    G        0      0        2 
   7  chr7_98179591     AAsi    T    C        0      0        2 
   7  chr7_98179591     AKia    T    C        0      0        2 
   7  chr7_98179591     AOna    T    C        0      0        2 
   7  chr7_98179591     ASom    T    C        0      0        2 
   7  chr7_98179591     HCab    T    C        0      0        2 
   7  chr7_98179591     HPrz    T    C        0      0        2 
   7  chr7_98179591     ZBoe    T    C        1      2        2 
   7  chr7_98179591     ZGre    T    C        0      0        2 
   7  chr7_98179591     ZHar    T    C        0      0        2 
   7  chr7_98179591   Sample    T    C        0      0        2 
   7  chr7_98181014     AAsi    T    C        0      0        2 
   7  chr7_98181014     AKia    T    C        0      0        2 
   7  chr7_98181014     AOna    T    C        0      0        2 
   7  chr7_98181014     ASom    T    C        0      0        2 
   7  chr7_98181014     HCab    T    C        0      0        2 
   7  chr7_98181014     HPrz    T    C        0      0        2 
   7  chr7_98181014     ZBoe    T    C      0.5      1        2 
   7  chr7_98181014     ZGre    T    C        0      0        2 
   7  chr7_98181014     ZHar    T    C        0      0        2 
   7  chr7_98181014   Sample    T    C        0      0        2 
   7  chr7_98193372     AAsi    T    C        0      0        2 
   7  chr7_98193372     AKia    T    C        0      0        2 
   7  chr7_98193372     AOna    T    C        0      0        2 
   7  chr7_98193372     ASom    T    C        0      0        2 
   7  chr7_98193372     HCab    T    C        0      0        2 
   7  chr7_98193372     HPrz    T    C        0      0        2 
   7  chr7_98193372     ZBoe    T    C      0.5      1        2 
   7  chr7_98193372     ZGre    T    C        0      0        2 
   7  chr7_98193372     ZHar    T    C        0      0        2 
   7  chr7_98193372   Sample    T    C        0      0        2 
   7  chr7_98194332     AAsi    G    A        0      0        2 
   7  chr7_98194332     AKia    G    A        0      0        2 
   7  chr7_98194332     AOna    G    A      0.5      1        2 
   7  chr7_98194332     ASom    G    A        0      0        2 
   7  chr7_98194332     HCab    G    A        0      0        2 
   7  chr7_98194332     HPrz    G    A        0      0        2 
   7  chr7_98194332     ZBoe    G    A        0      0        2 
   7  chr7_98194332     ZGre    G    A        0      0        2 
   7  chr7_98194332     ZHar    G    A        0      0        2 
   7  chr7_98194332   Sample    G    A        0      0        2 
   7  chr7_98197874     AAsi    C    G        1      2        2 
   7  chr7_98197874     AKia    C    G        0      0        2 
   7  chr7_98197874     AOna    C    G        0      0        2 
   7  chr7_98197874     ASom    C    G        1      2        2 
   7  chr7_98197874     HCab    C    G        0      0        2 
   7  chr7_98197874     HPrz    C    G        0      0        2 
   7  chr7_98197874     ZBoe    C    G        0      0        2 
   7  chr7_98197874     ZGre    C    G        0      0        2 
   7  chr7_98197874     ZHar    C    G        0      0        2 
   7  chr7_98197874   Sample    C    G        1      2        2 
   7  chr7_98201399     AAsi    C    T        0      0        2 
   7  chr7_98201399     AKia    C    T        0      0        2 
   7  chr7_98201399     AOna    C    T      0.5      1        2 
   7  chr7_98201399     ASom    C    T        0      0        2 
   7  chr7_98201399     HCab    C    T        0      0        2 
   7  chr7_98201399     HPrz    C    T        0      0        2 
   7  chr7_98201399     ZBoe    C    T        0      0        2 
   7  chr7_98201399     ZGre    C    T        0      0        2 
   7  chr7_98201399     ZHar    C    T        0      0        2 
   7  chr7_98201399   Sample    C    T        0      0        2 
   7  chr7_98201918     AAsi    A    C        0      0        2 
   7  chr7_98201918     AKia    A    C        0      0        2 
   7  chr7_98201918     AOna    A    C        0      0        2 
   7  chr7_98201918     ASom    A    C        0      0        2 
   7  chr7_98201918     HCab    A    C        1      2        2 
   7  chr7_98201918     HPrz    A    C        1      2        2 
   7  chr7_98201918     ZBoe    A    C        0      0        2 
   7  chr7_98201918     ZGre    A    C        0      0        2 
   7  chr7_98201918     ZHar    A    C        0      0        2 
   7  chr7_98201918   Sample    A    C        0      0        2 
   7  chr7_98219822     AAsi    G    A        0      0        2 
   7  chr7_98219822     AKia    G    A        0      0        2 
   7  chr7_98219822     AOna    G    A        0      0        2 
   7  chr7_98219822     ASom    G    A        0      0        2 
   7  chr7_98219822     HCab    G    A        1      2        2 
   7  chr7_98219822     HPrz    G    A        1      2        2 
   7  chr7_98219822     ZBoe    G    A        0      0        2 
   7  chr7_98219822     ZGre    G    A        0      0        2 
   7  chr7_98219822     ZHar    G    A        0      0        2 
   7  chr7_98219822   Sample    G    A        0      0        2 
   7  chr7_98220039     AAsi    G    C        0      0        2 
   7  chr7_98220039     AKia    G    C        0      0        2 
   7  chr7_98220039     AOna    G    C        0      0        2 
   7  chr7_98220039     ASom    G    C        0      0        2 
   7  chr7_98220039     HCab    G    C        0      0        2 
   7  chr7_98220039     HPrz    G    C        0      0        2 
   7  chr7_98220039     ZBoe    G    C        0      0        2 
   7  chr7_98220039     ZGre    G    C        0      0        2 
   7  chr7_98220039     ZHar    G    C        1      2        2 
   7  chr7_98220039   Sample    G    C        0      0        2 
   7  chr7_98236183     AAsi    A    G        0      0        2 
   7  chr7_98236183     AKia    A    G        0      0        2 
   7  chr7_98236183     AOna    A    G        0      0        2 
   7  chr7_98236183     ASom    A    G        0      0        2 
   7  chr7_98236183     HCab    A    G        0      0        2 
   7  chr7_98236183     HPrz    A    G        0      0        2 
   7  chr7_98236183     ZBoe    A    G        0      0        2 
   7  chr7_98236183     ZGre    A    G        0      0        2 
   7  chr7_98236183     ZHar    A    G      0.5      1        2 
   7  chr7_98236183   Sample    A    G        0      0        2 
   7  chr7_98239319     AAsi    C    A        1      2        2 
   7  chr7_98239319     AKia    C    A        0      0        2 
   7  chr7_98239319     AOna    C    A        0      0        2 
   7  chr7_98239319     ASom    C    A        1      2        2 
   7  chr7_98239319     HCab    C    A        0      0        2 
   7  chr7_98239319     HPrz    C    A        0      0        2 
   7  chr7_98239319     ZBoe    C    A        0      0        2 
   7  chr7_98239319     ZGre    C    A        0      0        2 
   7  chr7_98239319     ZHar    C    A        0      0        2 
   7  chr7_98239319   Sample    C    A        1      2        2 
   7  chr7_98252915     AAsi    C    T        0      0        2 
   7  chr7_98252915     AKia    C    T        0      0        2 
   7  chr7_98252915     AOna    C    T        0      0        2 
   7  chr7_98252915     ASom    C    T        0      0        2 
   7  chr7_98252915     HCab    C    T        0      0        2 
   7  chr7_98252915     HPrz    C    T        0      0        2 
   7  chr7_98252915     ZBoe    C    T      0.5      1        2 
   7  chr7_98252915     ZGre    C    T        0      0        2 
   7  chr7_98252915     ZHar    C    T        0      0        2 
   7  chr7_98252915   Sample    C    T        0      0        2 
   7  chr7_98258938     AAsi    T    A        0      0        2 
   7  chr7_98258938     AKia    T    A        0      0        2 
   7  chr7_98258938     AOna    T    A        0      0        2 
   7  chr7_98258938     ASom    T    A        0      0        2 
   7  chr7_98258938     HCab    T    A        1      2        2 
   7  chr7_98258938     HPrz    T    A        1      2        2 
   7  chr7_98258938     ZBoe    T    A        0      0        2 
   7  chr7_98258938     ZGre    T    A        0      0        2 
   7  chr7_98258938     ZHar    T    A        0      0        2 
   7  chr7_98258938   Sample    T    A        0      0        2 
   7  chr7_98261012     AAsi    T    C        0      0        2 
   7  chr7_98261012     AKia    T    C        1      2        2 
   7  chr7_98261012     AOna    T    C      0.5      1        2 
   7  chr7_98261012     ASom    T    C        0      0        2 
   7  chr7_98261012     HCab    T    C        0      0        2 
   7  chr7_98261012     HPrz    T    C        0      0        2 
   7  chr7_98261012     ZBoe    T    C        0      0        2 
   7  chr7_98261012     ZGre    T    C        0      0        2 
   7  chr7_98261012     ZHar    T    C        0      0        2 
   7  chr7_98261012   Sample    T    C        0      0        2 
   7  chr7_98286241     AAsi    T    C        0      0        2 
   7  chr7_98286241     AKia    T    C        1      2        2 
   7  chr7_98286241     AOna    T    C        0      0        2 
   7  chr7_98286241     ASom    T    C        0      0        2 
   7  chr7_98286241     HCab    T    C        0      0        2 
   7  chr7_98286241     HPrz    T    C        0      0        2 
   7  chr7_98286241     ZBoe    T    C        0      0        2 
   7  chr7_98286241     ZGre    T    C        0      0        2 
   7  chr7_98286241     ZHar    T    C        0      0        2 
   7  chr7_98286241   Sample    T    C        0      0        2 
   7  chr7_98293169     AAsi    A    G        0      0        2 
   7  chr7_98293169     AKia    A    G        0      0        2 
   7  chr7_98293169     AOna    A    G        0      0        2 
   7  chr7_98293169     ASom    A    G        1      2        2 
   7  chr7_98293169     HCab    A    G        0      0        2 
   7  chr7_98293169     HPrz    A    G        0      0        2 
   7  chr7_98293169     ZBoe    A    G        0      0        2 
   7  chr7_98293169     ZGre    A    G        0      0        2 
   7  chr7_98293169     ZHar    A    G        0      0        2 
   7  chr7_98293169   Sample    A    G        0      0        2 
   7  chr7_98300233     AAsi    C    T        0      0        2 
   7  chr7_98300233     AKia    C    T        0      0        2 
   7  chr7_98300233     AOna    C    T      0.5      1        2 
   7  chr7_98300233     ASom    C    T        0      0        2 
   7  chr7_98300233     HCab    C    T        0      0        2 
   7  chr7_98300233     HPrz    C    T        0      0        2 
   7  chr7_98300233     ZBoe    C    T        0      0        2 
   7  chr7_98300233     ZGre    C    T        0      0        2 
   7  chr7_98300233     ZHar    C    T        0      0        2 
   7  chr7_98300233   Sample    C    T        0      0        2 
   7  chr7_98303122     AAsi    A    G        0      0        2 
   7  chr7_98303122     AKia    A    G        1      2        2 
   7  chr7_98303122     AOna    A    G        0      0        2 
   7  chr7_98303122     ASom    A    G        0      0        2 
   7  chr7_98303122     HCab    A    G        0      0        2 
   7  chr7_98303122     HPrz    A    G        0      0        2 
   7  chr7_98303122     ZBoe    A    G        0      0        2 
   7  chr7_98303122     ZGre    A    G        0      0        2 
   7  chr7_98303122     ZHar    A    G        0      0        2 
   7  chr7_98303122   Sample    A    G        0      0        2 
   7  chr7_98306693     AAsi    T    C        0      0        2 
   7  chr7_98306693     AKia    T    C        0      0        2 
   7  chr7_98306693     AOna    T    C        0      0        2 
   7  chr7_98306693     ASom    T    C        0      0        2 
   7  chr7_98306693     HCab    T    C        1      2        2 
   7  chr7_98306693     HPrz    T    C        1      2        2 
   7  chr7_98306693     ZBoe    T    C        0      0        2 
   7  chr7_98306693     ZGre    T    C        0      0        2 
   7  chr7_98306693     ZHar    T    C        0      0        2 
   7  chr7_98306693   Sample    T    C        0      0        2 
   7  chr7_98316881     AAsi    T    C        0      0        2 
   7  chr7_98316881     AKia    T    C        0      0        2 
   7  chr7_98316881     AOna    T    C        0      0        2 
   7  chr7_98316881     ASom    T    C        0      0        2 
   7  chr7_98316881     HCab    T    C      0.5      1        2 
   7  chr7_98316881     HPrz    T    C      0.5      1        2 
   7  chr7_98316881     ZBoe    T    C        0      0        2 
   7  chr7_98316881     ZGre    T    C        0      0        2 
   7  chr7_98316881     ZHar    T    C        0      0        2 
   7  chr7_98316881   Sample    T    C        0      0        2 
   7  chr7_98318141     AAsi    G    C        0      0        2 
   7  chr7_98318141     AKia    G    C        0      0        2 
   7  chr7_98318141     AOna    G    C      0.5      1        2 
   7  chr7_98318141     ASom    G    C        0      0        2 
   7  chr7_98318141     HCab    G    C        0      0        2 
   7  chr7_98318141     HPrz    G    C        0      0        2 
   7  chr7_98318141     ZBoe    G    C        0      0        2 
   7  chr7_98318141     ZGre    G    C        0      0        2 
   7  chr7_98318141     ZHar    G    C        0      0        2 
   7  chr7_98318141   Sample    G    C        0      0        2 
   7  chr7_98322227     AAsi    T    C        0      0        2 
   7  chr7_98322227     AKia    T    C        0      0        2 
   7  chr7_98322227     AOna    T    C        0      0        2 
   7  chr7_98322227     ASom    T    C        0      0        2 
   7  chr7_98322227     HCab    T    C        0      0        2 
   7  chr7_98322227     HPrz    T    C        0      0        2 
   7  chr7_98322227     ZBoe    T    C        0      0        2 
   7  chr7_98322227     ZGre    T    C      0.5      1        2 
   7  chr7_98322227     ZHar    T    C        0      0        2 
   7  chr7_98322227   Sample    T    C        0      0        2 
   7  chr7_98324641     AAsi    T    C        0      0        2 
   7  chr7_98324641     AKia    T    C        0      0        2 
   7  chr7_98324641     AOna    T    C        0      0        2 
   7  chr7_98324641     ASom    T    C        0      0        2 
   7  chr7_98324641     HCab    T    C        1      2        2 
   7  chr7_98324641     HPrz    T    C        1      2        2 
   7  chr7_98324641     ZBoe    T    C        0      0        2 
   7  chr7_98324641     ZGre    T    C        0      0        2 
   7  chr7_98324641     ZHar    T    C        0      0        2 
   7  chr7_98324641   Sample    T    C        0      0        2 
   7  chr7_98345982     AAsi    C    G        0      0        2 
   7  chr7_98345982     AKia    C    G        0      0        2 
   7  chr7_98345982     AOna    C    G        0      0        2 
   7  chr7_98345982     ASom    C    G        0      0        2 
   7  chr7_98345982     HCab    C    G      0.5      1        2 
   7  chr7_98345982     HPrz    C    G      0.5      1        2 
   7  chr7_98345982     ZBoe    C    G        0      0        2 
   7  chr7_98345982     ZGre    C    G        0      0        2 
   7  chr7_98345982     ZHar    C    G        0      0        2 
   7  chr7_98345982   Sample    C    G        0      0        2 
   7  chr7_98350614     AAsi    C    T        1      2        2 
   7  chr7_98350614     AKia    C    T        0      0        2 
   7  chr7_98350614     AOna    C    T        0      0        2 
   7  chr7_98350614     ASom    C    T        0      0        2 
   7  chr7_98350614     HCab    C    T        0      0        2 
   7  chr7_98350614     HPrz    C    T        0      0        2 
   7  chr7_98350614     ZBoe    C    T        0      0        2 
   7  chr7_98350614     ZGre    C    T        0      0        2 
   7  chr7_98350614     ZHar    C    T        0      0        2 
   7  chr7_98350614   Sample    C    T        1      2        2 
   7  chr7_98350808     AAsi    G    A        0      0        2 
   7  chr7_98350808     AKia    G    A        0      0        2 
   7  chr7_98350808     AOna    G    A        0      0        2 
   7  chr7_98350808     ASom    G    A        0      0        2 
   7  chr7_98350808     HCab    G    A        1      2        2 
   7  chr7_98350808     HPrz    G    A        1      2        2 
   7  chr7_98350808     ZBoe    G    A        0      0        2 
   7  chr7_98350808     ZGre    G    A        0      0        2 
   7  chr7_98350808     ZHar    G    A        0      0        2 
   7  chr7_98350808   Sample    G    A        0      0        2 
   7  chr7_98354403     AAsi    G    T        0      0        2 
   7  chr7_98354403     AKia    G    T        0      0        2 
   7  chr7_98354403     AOna    G    T      0.5      1        2 
   7  chr7_98354403     ASom    G    T        0      0        2 
   7  chr7_98354403     HCab    G    T        0      0        2 
   7  chr7_98354403     HPrz    G    T        0      0        2 
   7  chr7_98354403     ZBoe    G    T        0      0        2 
   7  chr7_98354403     ZGre    G    T        0      0        2 
   7  chr7_98354403     ZHar    G    T        0      0        2 
   7  chr7_98354403   Sample    G    T        0      0        2 
   7  chr7_98357452     AAsi    T    C        0      0        2 
   7  chr7_98357452     AKia    T    C        0      0        2 
   7  chr7_98357452     AOna    T    C        0      0        2 
   7  chr7_98357452     ASom    T    C        0      0        2 
   7  chr7_98357452     HCab    T    C        0      0        2 
   7  chr7_98357452     HPrz    T    C      0.5      1        2 
   7  chr7_98357452     ZBoe    T    C        0      0        2 
   7  chr7_98357452     ZGre    T    C        0      0        2 
   7  chr7_98357452     ZHar    T    C        0      0        2 
   7  chr7_98357452   Sample    T    C        0      0        2 
   7  chr7_98373213     AAsi    A    C        0      0        2 
   7  chr7_98373213     AKia    A    C        0      0        2 
   7  chr7_98373213     AOna    A    C        0      0        2 
   7  chr7_98373213     ASom    A    C        0      0        2 
   7  chr7_98373213     HCab    A    C        1      2        2 
   7  chr7_98373213     HPrz    A    C        1      2        2 
   7  chr7_98373213     ZBoe    A    C        0      0        2 
   7  chr7_98373213     ZGre    A    C        0      0        2 
   7  chr7_98373213     ZHar    A    C        0      0        2 
   7  chr7_98373213   Sample    A    C        0      0        2 
   7  chr7_98376980     AAsi    T    C        0      0        2 
   7  chr7_98376980     AKia    T    C        0      0        2 
   7  chr7_98376980     AOna    T    C      0.5      1        2 
   7  chr7_98376980     ASom    T    C        0      0        2 
   7  chr7_98376980     HCab    T    C        0      0        2 
   7  chr7_98376980     HPrz    T    C        0      0        2 
   7  chr7_98376980     ZBoe    T    C        0      0        2 
   7  chr7_98376980     ZGre    T    C        0      0        2 
   7  chr7_98376980     ZHar    T    C        0      0        2 
   7  chr7_98376980   Sample    T    C        0      0        2 
   7  chr7_98378020     AAsi    C    A        0      0        2 
   7  chr7_98378020     AKia    C    A        1      2        2 
   7  chr7_98378020     AOna    C    A        0      0        2 
   7  chr7_98378020     ASom    C    A        0      0        2 
   7  chr7_98378020     HCab    C    A        0      0        2 
   7  chr7_98378020     HPrz    C    A        0      0        2 
   7  chr7_98378020     ZBoe    C    A        0      0        2 
   7  chr7_98378020     ZGre    C    A        0      0        2 
   7  chr7_98378020     ZHar    C    A        0      0        2 
   7  chr7_98378020   Sample    C    A        0      0        2 
   7  chr7_98380125     AAsi    G    C        0      0        2 
   7  chr7_98380125     AKia    G    C        0      0        2 
   7  chr7_98380125     AOna    G    C        0      0        2 
   7  chr7_98380125     ASom    G    C        0      0        2 
   7  chr7_98380125     HCab    G    C        0      0        2 
   7  chr7_98380125     HPrz    G    C        0      0        2 
   7  chr7_98380125     ZBoe    G    C        0      0        2 
   7  chr7_98380125     ZGre    G    C        0      0        2 
   7  chr7_98380125     ZHar    G    C      0.5      1        2 
   7  chr7_98380125   Sample    G    C        0      0        2 
   7  chr7_98388819     AAsi    G    A        0      0        2 
   7  chr7_98388819     AKia    G    A        0      0        2 
   7  chr7_98388819     AOna    G    A        0      0        2 
   7  chr7_98388819     ASom    G    A        0      0        2 
   7  chr7_98388819     HCab    G    A        0      0        2 
   7  chr7_98388819     HPrz    G    A        0      0        2 
   7  chr7_98388819     ZBoe    G    A        0      0        2 
   7  chr7_98388819     ZGre    G    A        0      0        2 
   7  chr7_98388819     ZHar    G    A        1      2        2 
   7  chr7_98388819   Sample    G    A        0      0        2 
   7  chr7_98394841     AAsi    C    G        0      0        2 
   7  chr7_98394841     AKia    C    G        0      0        2 
   7  chr7_98394841     AOna    C    G        0      0        2 
   7  chr7_98394841     ASom    C    G        0      0        2 
   7  chr7_98394841     HCab    C    G        0      0        2 
   7  chr7_98394841     HPrz    C    G        0      0        2 
   7  chr7_98394841     ZBoe    C    G      0.5      1        2 
   7  chr7_98394841     ZGre    C    G        0      0        2 
   7  chr7_98394841     ZHar    C    G        0      0        2 
   7  chr7_98394841   Sample    C    G        0      0        2 
   7  chr7_98401522     AAsi    A    G        0      0        2 
   7  chr7_98401522     AKia    A    G        0      0        2 
   7  chr7_98401522     AOna    A    G        0      0        2 
   7  chr7_98401522     ASom    A    G        0      0        2 
   7  chr7_98401522     HCab    A    G        0      0        2 
   7  chr7_98401522     HPrz    A    G        0      0        2 
   7  chr7_98401522     ZBoe    A    G        0      0        2 
   7  chr7_98401522     ZGre    A    G        0      0        2 
   7  chr7_98401522     ZHar    A    G        1      2        2 
   7  chr7_98401522   Sample    A    G        0      0        2 
   7  chr7_98405721     AAsi    G    A        0      0        2 
   7  chr7_98405721     AKia    G    A        0      0        2 
   7  chr7_98405721     AOna    G    A        0      0        2 
   7  chr7_98405721     ASom    G    A        0      0        2 
   7  chr7_98405721     HCab    G    A      0.5      1        2 
   7  chr7_98405721     HPrz    G    A        0      0        2 
   7  chr7_98405721     ZBoe    G    A        0      0        2 
   7  chr7_98405721     ZGre    G    A        0      0        2 
   7  chr7_98405721     ZHar    G    A        0      0        2 
   7  chr7_98405721   Sample    G    A        0      0        2 
   7  chr7_98413906     AAsi    G    A        0      0        2 
   7  chr7_98413906     AKia    G    A        0      0        2 
   7  chr7_98413906     AOna    G    A        0      0        2 
   7  chr7_98413906     ASom    G    A        0      0        2 
   7  chr7_98413906     HCab    G    A      0.5      1        2 
   7  chr7_98413906     HPrz    G    A        0      0        2 
   7  chr7_98413906     ZBoe    G    A        0      0        2 
   7  chr7_98413906     ZGre    G    A        0      0        2 
   7  chr7_98413906     ZHar    G    A        0      0        2 
   7  chr7_98413906   Sample    G    A        0      0        2 
   7  chr7_98413935     AAsi    C    G        0      0        2 
   7  chr7_98413935     AKia    C    G        0      0        2 
   7  chr7_98413935     AOna    C    G      0.5      1        2 
   7  chr7_98413935     ASom    C    G        0      0        2 
   7  chr7_98413935     HCab    C    G        0      0        2 
   7  chr7_98413935     HPrz    C    G        0      0        2 
   7  chr7_98413935     ZBoe    C    G        0      0        2 
   7  chr7_98413935     ZGre    C    G        0      0        2 
   7  chr7_98413935     ZHar    C    G        0      0        2 
   7  chr7_98413935   Sample    C    G        0      0        2 
   7  chr7_98432868     AAsi    T    C        0      0        2 
   7  chr7_98432868     AKia    T    C        0      0        2 
   7  chr7_98432868     AOna    T    C      0.5      1        2 
   7  chr7_98432868     ASom    T    C        0      0        2 
   7  chr7_98432868     HCab    T    C        0      0        2 
   7  chr7_98432868     HPrz    T    C        0      0        2 
   7  chr7_98432868     ZBoe    T    C        0      0        2 
   7  chr7_98432868     ZGre    T    C        0      0        2 
   7  chr7_98432868     ZHar    T    C        0      0        2 
   7  chr7_98432868   Sample    T    C        0      0        2 
   7  chr7_98434071     AAsi    G    T        0      0        2 
   7  chr7_98434071     AKia    G    T        0      0        2 
   7  chr7_98434071     AOna    G    T        0      0        2 
   7  chr7_98434071     ASom    G    T        0      0        2 
   7  chr7_98434071     HCab    G    T        0      0        2 
   7  chr7_98434071     HPrz    G    T        0      0        2 
   7  chr7_98434071     ZBoe    G    T      0.5      1        2 
   7  chr7_98434071     ZGre    G    T        0      0        2 
   7  chr7_98434071     ZHar    G    T        0      0        2 
   7  chr7_98434071   Sample    G    T        0      0        2 
   7  chr7_98441526     AAsi    A    G        0      0        2 
   7  chr7_98441526     AKia    A    G        0      0        2 
   7  chr7_98441526     AOna    A    G      0.5      1        2 
   7  chr7_98441526     ASom    A    G        0      0        2 
   7  chr7_98441526     HCab    A    G        0      0        2 
   7  chr7_98441526     HPrz    A    G        0      0        2 
   7  chr7_98441526     ZBoe    A    G        0      0        2 
   7  chr7_98441526     ZGre    A    G        0      0        2 
   7  chr7_98441526     ZHar    A    G        0      0        2 
   7  chr7_98441526   Sample    A    G        0      0        2 
   7  chr7_98443679     AAsi    T    G        0      0        2 
   7  chr7_98443679     AKia    T    G        0      0        2 
   7  chr7_98443679     AOna    T    G        0      0        2 
   7  chr7_98443679     ASom    T    G        0      0        2 
   7  chr7_98443679     HCab    T    G        1      2        2 
   7  chr7_98443679     HPrz    T    G        1      2        2 
   7  chr7_98443679     ZBoe    T    G        0      0        2 
   7  chr7_98443679     ZGre    T    G        0      0        2 
   7  chr7_98443679     ZHar    T    G        0      0        2 
   7  chr7_98443679   Sample    T    G        0      0        2 
   7  chr7_98461433     AAsi    T    C        0      0        2 
   7  chr7_98461433     AKia    T    C        0      0        2 
   7  chr7_98461433     AOna    T    C        0      0        2 
   7  chr7_98461433     ASom    T    C        0      0        2 
   7  chr7_98461433     HCab    T    C      0.5      1        2 
   7  chr7_98461433     HPrz    T    C        0      0        2 
   7  chr7_98461433     ZBoe    T    C        0      0        2 
   7  chr7_98461433     ZGre    T    C        0      0        2 
   7  chr7_98461433     ZHar    T    C        0      0        2 
   7  chr7_98461433   Sample    T    C        0      0        2 
   7  chr7_98464937     AAsi    G    A        0      0        2 
   7  chr7_98464937     AKia    G    A        0      0        2 
   7  chr7_98464937     AOna    G    A        0      0        2 
   7  chr7_98464937     ASom    G    A        0      0        2 
   7  chr7_98464937     HCab    G    A        1      2        2 
   7  chr7_98464937     HPrz    G    A        1      2        2 
   7  chr7_98464937     ZBoe    G    A        0      0        2 
   7  chr7_98464937     ZGre    G    A        0      0        2 
   7  chr7_98464937     ZHar    G    A        0      0        2 
   7  chr7_98464937   Sample    G    A        0      0        2 
   7  chr7_98470181     AAsi    C    A        0      0        2 
   7  chr7_98470181     AKia    C    A        0      0        2 
   7  chr7_98470181     AOna    C    A        0      0        2 
   7  chr7_98470181     ASom    C    A        0      0        2 
   7  chr7_98470181     HCab    C    A        1      2        2 
   7  chr7_98470181     HPrz    C    A        1      2        2 
   7  chr7_98470181     ZBoe    C    A        0      0        2 
   7  chr7_98470181     ZGre    C    A        0      0        2 
   7  chr7_98470181     ZHar    C    A        0      0        2 
   7  chr7_98470181   Sample    C    A        0      0        2 
   7  chr7_98485669     AAsi    T    C        0      0        2 
   7  chr7_98485669     AKia    T    C        1      2        2 
   7  chr7_98485669     AOna    T    C      0.5      1        2 
   7  chr7_98485669     ASom    T    C        0      0        2 
   7  chr7_98485669     HCab    T    C        0      0        2 
   7  chr7_98485669     HPrz    T    C        0      0        2 
   7  chr7_98485669     ZBoe    T    C        0      0        2 
   7  chr7_98485669     ZGre    T    C        0      0        2 
   7  chr7_98485669     ZHar    T    C        0      0        2 
   7  chr7_98485669   Sample    T    C        0      0        2 
   7  chr7_98493552     AAsi    G    A        0      0        2 
   7  chr7_98493552     AKia    G    A        0      0        2 
   7  chr7_98493552     AOna    G    A        0      0        2 
   7  chr7_98493552     ASom    G    A        0      0        2 
   7  chr7_98493552     HCab    G    A        0      0        2 
   7  chr7_98493552     HPrz    G    A        0      0        2 
   7  chr7_98493552     ZBoe    G    A        0      0        2 
   7  chr7_98493552     ZGre    G    A        0      0        2 
   7  chr7_98493552     ZHar    G    A        1      2        2 
   7  chr7_98493552   Sample    G    A        0      0        2 
   7  chr7_98494341     AAsi    C    G        0      0        2 
   7  chr7_98494341     AKia    C    G        0      0        2 
   7  chr7_98494341     AOna    C    G      0.5      1        2 
   7  chr7_98494341     ASom    C    G        0      0        2 
   7  chr7_98494341     HCab    C    G        0      0        2 
   7  chr7_98494341     HPrz    C    G        0      0        2 
   7  chr7_98494341     ZBoe    C    G        0      0        2 
   7  chr7_98494341     ZGre    C    G        0      0        2 
   7  chr7_98494341     ZHar    C    G        0      0        2 
   7  chr7_98494341   Sample    C    G        0      0        2 
   8     chr8_25784     AAsi    A    G        0      0        2 
   8     chr8_25784     AKia    A    G        0      0        2 
   8     chr8_25784     AOna    A    G        0      0        2 
   8     chr8_25784     ASom    A    G        0      0        2 
   8     chr8_25784     HCab    A    G        0      0        2 
   8     chr8_25784     HPrz    A    G        0      0        2 
   8     chr8_25784     ZBoe    A    G        0      0        2 
   8     chr8_25784     ZGre    A    G      0.5      1        2 
   8     chr8_25784     ZHar    A    G        0      0        2 
   8     chr8_25784   Sample    A    G        0      0        2 
   8     chr8_28468     AAsi    A    G      0.5      1        2 
   8     chr8_28468     AKia    A    G        0      0        2 
   8     chr8_28468     AOna    A    G        0      0        2 
   8     chr8_28468     ASom    A    G        0      0        2 
   8     chr8_28468     HCab    A    G        0      0        2 
   8     chr8_28468     HPrz    A    G        0      0        2 
   8     chr8_28468     ZBoe    A    G        0      0        2 
   8     chr8_28468     ZGre    A    G        0      0        2 
   8     chr8_28468     ZHar    A    G        0      0        2 
   8     chr8_28468   Sample    A    G        0      0        2 
   8     chr8_31833     AAsi    A    G        0      0        2 
   8     chr8_31833     AKia    A    G        1      2        2 
   8     chr8_31833     AOna    A    G        0      0        2 
   8     chr8_31833     ASom    A    G        0      0        2 
   8     chr8_31833     HCab    A    G        0      0        2 
   8     chr8_31833     HPrz    A    G        0      0        2 
   8     chr8_31833     ZBoe    A    G        0      0        2 
   8     chr8_31833     ZGre    A    G        0      0        2 
   8     chr8_31833     ZHar    A    G        0      0        2 
   8     chr8_31833   Sample    A    G        0      0        2 
   8     chr8_33598     AAsi    T    C        0      0        2 
   8     chr8_33598     AKia    T    C        0      0        2 
   8     chr8_33598     AOna    T    C        0      0        2 
   8     chr8_33598     ASom    T    C        0      0        2 
   8     chr8_33598     HCab    T    C        0      0        2 
   8     chr8_33598     HPrz    T    C        0      0        2 
   8     chr8_33598     ZBoe    T    C        0      0        2 
   8     chr8_33598     ZGre    T    C        0      0        2 
   8     chr8_33598     ZHar    T    C        1      2        2 
   8     chr8_33598   Sample    T    C        0      0        2 
   8     chr8_36398     AAsi    G    A        0      0        2 
   8     chr8_36398     AKia    G    A        0      0        2 
   8     chr8_36398     AOna    G    A        0      0        2 
   8     chr8_36398     ASom    G    A        0      0        2 
   8     chr8_36398     HCab    G    A        0      0        2 
   8     chr8_36398     HPrz    G    A        0      0        2 
   8     chr8_36398     ZBoe    G    A        0      0        2 
   8     chr8_36398     ZGre    G    A        0      0        2 
   8     chr8_36398     ZHar    G    A        1      2        2 
   8     chr8_36398   Sample    G    A        0      0        2 
   8     chr8_42032     AAsi    A    G        0      0        2 
   8     chr8_42032     AKia    A    G        0      0        2 
   8     chr8_42032     AOna    A    G        0      0        2 
   8     chr8_42032     ASom    A    G        0      0        2 
   8     chr8_42032     HCab    A    G        0      0        2 
   8     chr8_42032     HPrz    A    G        0      0        2 
   8     chr8_42032     ZBoe    A    G      0.5      1        2 
   8     chr8_42032     ZGre    A    G        0      0        2 
   8     chr8_42032     ZHar    A    G        0      0        2 
   8     chr8_42032   Sample    A    G        0      0        2 
   8     chr8_43661     AAsi    C    T        0      0        2 
   8     chr8_43661     AKia    C    T        0      0        2 
   8     chr8_43661     AOna    C    T        0      0        2 
   8     chr8_43661     ASom    C    T        0      0        2 
   8     chr8_43661     HCab    C    T        0      0        2 
   8     chr8_43661     HPrz    C    T        0      0        2 
   8     chr8_43661     ZBoe    C    T        1      2        2 
   8     chr8_43661     ZGre    C    T        1      2        2 
   8     chr8_43661     ZHar    C    T        0      0        2 
   8     chr8_43661   Sample    C    T        0      0        2 
   8     chr8_45131     AAsi    T    C      0.5      1        2 
   8     chr8_45131     AKia    T    C        0      0        2 
   8     chr8_45131     AOna    T    C        0      0        2 
   8     chr8_45131     ASom    T    C        0      0        2 
   8     chr8_45131     HCab    T    C        0      0        2 
   8     chr8_45131     HPrz    T    C        0      0        2 
   8     chr8_45131     ZBoe    T    C        0      0        2 
   8     chr8_45131     ZGre    T    C        0      0        2 
   8     chr8_45131     ZHar    T    C        0      0        2 
   8     chr8_45131   Sample    T    C        0      0        2 
   8     chr8_48859     AAsi    C    T      0.5      1        2 
   8     chr8_48859     AKia    C    T        0      0        2 
   8     chr8_48859     AOna    C    T        0      0        2 
   8     chr8_48859     ASom    C    T        0      0        2 
   8     chr8_48859     HCab    C    T        0      0        2 
   8     chr8_48859     HPrz    C    T        0      0        2 
   8     chr8_48859     ZBoe    C    T        0      0        2 
   8     chr8_48859     ZGre    C    T        0      0        2 
   8     chr8_48859     ZHar    C    T        0      0        2 
   8     chr8_48859   Sample    C    T        0      0        2 
   8     chr8_48959     AAsi    G    A        0      0        2 
   8     chr8_48959     AKia    G    A        0      0        2 
   8     chr8_48959     AOna    G    A        0      0        2 
   8     chr8_48959     ASom    G    A        0      0        2 
   8     chr8_48959     HCab    G    A        1      2        2 
   8     chr8_48959     HPrz    G    A        1      2        2 
   8     chr8_48959     ZBoe    G    A        0      0        2 
   8     chr8_48959     ZGre    G    A        0      0        2 
   8     chr8_48959     ZHar    G    A        0      0        2 
   8     chr8_48959   Sample    G    A        0      0        2 
   8     chr8_67492     AAsi    T    C        0      0        2 
   8     chr8_67492     AKia    T    C        0      0        2 
   8     chr8_67492     AOna    T    C        0      0        2 
   8     chr8_67492     ASom    T    C      0.5      1        2 
   8     chr8_67492     HCab    T    C        0      0        2 
   8     chr8_67492     HPrz    T    C        0      0        2 
   8     chr8_67492     ZBoe    T    C        0      0        2 
   8     chr8_67492     ZGre    T    C        0      0        2 
   8     chr8_67492     ZHar    T    C        0      0        2 
   8     chr8_67492   Sample    T    C        0      0        2 
   8     chr8_70010     AAsi    G    A        0      0        2 
   8     chr8_70010     AKia    G    A        0      0        2 
   8     chr8_70010     AOna    G    A        0      0        2 
   8     chr8_70010     ASom    G    A        0      0        2 
   8     chr8_70010     HCab    G    A        0      0        2 
   8     chr8_70010     HPrz    G    A        0      0        2 
   8     chr8_70010     ZBoe    G    A        1      2        2 
   8     chr8_70010     ZGre    G    A        1      2        2 
   8     chr8_70010     ZHar    G    A        1      2        2 
   8     chr8_70010   Sample    G    A        0      0        2 
   8     chr8_92904     AAsi    T    C        0      0        2 
   8     chr8_92904     AKia    T    C        0      0        2 
   8     chr8_92904     AOna    T    C        0      0        2 
   8     chr8_92904     ASom    T    C        0      0        2 
   8     chr8_92904     HCab    T    C        0      0        2 
   8     chr8_92904     HPrz    T    C        0      0        2 
   8     chr8_92904     ZBoe    T    C        0      0        2 
   8     chr8_92904     ZGre    T    C        1      2        2 
   8     chr8_92904     ZHar    T    C        0      0        2 
   8     chr8_92904   Sample    T    C        0      0        2 
   8    chr8_108164     AAsi    T    C        0      0        2 
   8    chr8_108164     AKia    T    C        1      2        2 
   8    chr8_108164     AOna    T    C        0      0        2 
   8    chr8_108164     ASom    T    C        0      0        2 
   8    chr8_108164     HCab    T    C        0      0        2 
   8    chr8_108164     HPrz    T    C        0      0        2 
   8    chr8_108164     ZBoe    T    C        0      0        2 
   8    chr8_108164     ZGre    T    C        0      0        2 
   8    chr8_108164     ZHar    T    C        0      0        2 
   8    chr8_108164   Sample    T    C        0      0        2 
   8    chr8_108380     AAsi    C    T        0      0        2 
   8    chr8_108380     AKia    C    T        0      0        2 
   8    chr8_108380     AOna    C    T        0      0        2 
   8    chr8_108380     ASom    C    T        0      0        2 
   8    chr8_108380     HCab    C    T        1      2        2 
   8    chr8_108380     HPrz    C    T        1      2        2 
   8    chr8_108380     ZBoe    C    T        0      0        2 
   8    chr8_108380     ZGre    C    T        0      0        2 
   8    chr8_108380     ZHar    C    T        0      0        2 
   8    chr8_108380   Sample    C    T        0      0        2 
   8    chr8_114636     AAsi    T    C        0      0        2 
   8    chr8_114636     AKia    T    C        1      2        2 
   8    chr8_114636     AOna    T    C        1      2        2 
   8    chr8_114636     ASom    T    C        0      0        2 
   8    chr8_114636     HCab    T    C        0      0        2 
   8    chr8_114636     HPrz    T    C        0      0        2 
   8    chr8_114636     ZBoe    T    C        0      0        2 
   8    chr8_114636     ZGre    T    C        0      0        2 
   8    chr8_114636     ZHar    T    C        0      0        2 
   8    chr8_114636   Sample    T    C        0      0        2 
   8    chr8_127305     AAsi    T    C        0      0        2 
   8    chr8_127305     AKia    T    C        0      0        2 
   8    chr8_127305     AOna    T    C        0      0        2 
   8    chr8_127305     ASom    T    C        0      0        2 
   8    chr8_127305     HCab    T    C      0.5      1        2 
   8    chr8_127305     HPrz    T    C        0      0        2 
   8    chr8_127305     ZBoe    T    C        0      0        2 
   8    chr8_127305     ZGre    T    C        0      0        2 
   8    chr8_127305     ZHar    T    C        0      0        2 
   8    chr8_127305   Sample    T    C        0      0        2 
   8    chr8_135138     AAsi    A    G        0      0        2 
   8    chr8_135138     AKia    A    G        0      0        2 
   8    chr8_135138     AOna    A    G        0      0        2 
   8    chr8_135138     ASom    A    G        0      0        2 
   8    chr8_135138     HCab    A    G        1      2        2 
   8    chr8_135138     HPrz    A    G        1      2        2 
   8    chr8_135138     ZBoe    A    G        0      0        2 
   8    chr8_135138     ZGre    A    G        0      0        2 
   8    chr8_135138     ZHar    A    G        0      0        2 
   8    chr8_135138   Sample    A    G        0      0        2 
   8    chr8_137755     AAsi    T    C        0      0        2 
   8    chr8_137755     AKia    T    C        0      0        2 
   8    chr8_137755     AOna    T    C        0      0        2 
   8    chr8_137755     ASom    T    C        0      0        2 
   8    chr8_137755     HCab    T    C        0      0        2 
   8    chr8_137755     HPrz    T    C      0.5      1        2 
   8    chr8_137755     ZBoe    T    C        0      0        2 
   8    chr8_137755     ZGre    T    C        0      0        2 
   8    chr8_137755     ZHar    T    C        0      0        2 
   8    chr8_137755   Sample    T    C        0      0        2 
   8    chr8_141947     AAsi    C    G        0      0        2 
   8    chr8_141947     AKia    C    G        0      0        2 
   8    chr8_141947     AOna    C    G        0      0        2 
   8    chr8_141947     ASom    C    G        0      0        2 
   8    chr8_141947     HCab    C    G        1      2        2 
   8    chr8_141947     HPrz    C    G        1      2        2 
   8    chr8_141947     ZBoe    C    G        0      0        2 
   8    chr8_141947     ZGre    C    G        0      0        2 
   8    chr8_141947     ZHar    C    G        0      0        2 
   8    chr8_141947   Sample    C    G        0      0        2 
   8    chr8_142850     AAsi    G    A        0      0        2 
   8    chr8_142850     AKia    G    A        0      0        2 
   8    chr8_142850     AOna    G    A      0.5      1        2 
   8    chr8_142850     ASom    G    A        0      0        2 
   8    chr8_142850     HCab    G    A        0      0        2 
   8    chr8_142850     HPrz    G    A        0      0        2 
   8    chr8_142850     ZBoe    G    A        0      0        2 
   8    chr8_142850     ZGre    G    A        0      0        2 
   8    chr8_142850     ZHar    G    A        0      0        2 
   8    chr8_142850   Sample    G    A        0      0        2 
   8    chr8_147399     AAsi    A    C        0      0        2 
   8    chr8_147399     AKia    A    C        0      0        2 
   8    chr8_147399     AOna    A    C        0      0        2 
   8    chr8_147399     ASom    A    C        0      0        2 
   8    chr8_147399     HCab    A    C        0      0        2 
   8    chr8_147399     HPrz    A    C        0      0        2 
   8    chr8_147399     ZBoe    A    C        0      0        2 
   8    chr8_147399     ZGre    A    C        0      0        2 
   8    chr8_147399     ZHar    A    C        1      2        2 
   8    chr8_147399   Sample    A    C        0      0        2 
   8    chr8_151090     AAsi    T    C        0      0        2 
   8    chr8_151090     AKia    T    C        0      0        2 
   8    chr8_151090     AOna    T    C        0      0        2 
   8    chr8_151090     ASom    T    C        0      0        2 
   8    chr8_151090     HCab    T    C        0      0        2 
   8    chr8_151090     HPrz    T    C        0      0        2 
   8    chr8_151090     ZBoe    T    C        1      2        2 
   8    chr8_151090     ZGre    T    C        1      2        2 
   8    chr8_151090     ZHar    T    C        1      2        2 
   8    chr8_151090   Sample    T    C        0      0        2 
   8    chr8_154378     AAsi    A    G        0      0        2 
   8    chr8_154378     AKia    A    G        0      0        2 
   8    chr8_154378     AOna    A    G        0      0        2 
   8    chr8_154378     ASom    A    G        0      0        2 
   8    chr8_154378     HCab    A    G        0      0        2 
   8    chr8_154378     HPrz    A    G      0.5      1        2 
   8    chr8_154378     ZBoe    A    G      0.5      1        2 
   8    chr8_154378     ZGre    A    G        0      0        2 
   8    chr8_154378     ZHar    A    G        0      0        2 
   8    chr8_154378   Sample    A    G        0      0        2 
   8    chr8_160893     AAsi    T    C        0      0        2 
   8    chr8_160893     AKia    T    C        0      0        2 
   8    chr8_160893     AOna    T    C        0      0        2 
   8    chr8_160893     ASom    T    C        0      0        2 
   8    chr8_160893     HCab    T    C      0.5      1        2 
   8    chr8_160893     HPrz    T    C      0.5      1        2 
   8    chr8_160893     ZBoe    T    C        0      0        2 
   8    chr8_160893     ZGre    T    C        0      0        2 
   8    chr8_160893     ZHar    T    C        0      0        2 
   8    chr8_160893   Sample    T    C        0      0        2 
   8    chr8_165458     AAsi    G    A        0      0        2 
   8    chr8_165458     AKia    G    A        0      0        2 
   8    chr8_165458     AOna    G    A        0      0        2 
   8    chr8_165458     ASom    G    A        0      0        2 
   8    chr8_165458     HCab    G    A        1      2        2 
   8    chr8_165458     HPrz    G    A        1      2        2 
   8    chr8_165458     ZBoe    G    A        0      0        2 
   8    chr8_165458     ZGre    G    A        0      0        2 
   8    chr8_165458     ZHar    G    A        0      0        2 
   8    chr8_165458   Sample    G    A        0      0        2 
   8    chr8_166082     AAsi    T    C        0      0        2 
   8    chr8_166082     AKia    T    C        1      2        2 
   8    chr8_166082     AOna    T    C        0      0        2 
   8    chr8_166082     ASom    T    C        0      0        2 
   8    chr8_166082     HCab    T    C        0      0        2 
   8    chr8_166082     HPrz    T    C        0      0        2 
   8    chr8_166082     ZBoe    T    C        0      0        2 
   8    chr8_166082     ZGre    T    C        0      0        2 
   8    chr8_166082     ZHar    T    C        0      0        2 
   8    chr8_166082   Sample    T    C        0      0        2 
   8    chr8_170423     AAsi    G    A        0      0        2 
   8    chr8_170423     AKia    G    A        0      0        2 
   8    chr8_170423     AOna    G    A      0.5      1        2 
   8    chr8_170423     ASom    G    A        0      0        2 
   8    chr8_170423     HCab    G    A        0      0        2 
   8    chr8_170423     HPrz    G    A        0      0        2 
   8    chr8_170423     ZBoe    G    A        0      0        2 
   8    chr8_170423     ZGre    G    A        0      0        2 
   8    chr8_170423     ZHar    G    A        0      0        2 
   8    chr8_170423   Sample    G    A        0      0        2 
   8    chr8_172230     AAsi    A    G        0      0        2 
   8    chr8_172230     AKia    A    G        0      0        2 
   8    chr8_172230     AOna    A    G      0.5      1        2 
   8    chr8_172230     ASom    A    G        0      0        2 
   8    chr8_172230     HCab    A    G        0      0        2 
   8    chr8_172230     HPrz    A    G        0      0        2 
   8    chr8_172230     ZBoe    A    G        0      0        2 
   8    chr8_172230     ZGre    A    G        0      0        2 
   8    chr8_172230     ZHar    A    G        0      0        2 
   8    chr8_172230   Sample    A    G        0      0        2 
   8    chr8_174307     AAsi    C    A        0      0        2 
   8    chr8_174307     AKia    C    A        0      0        2 
   8    chr8_174307     AOna    C    A        0      0        2 
   8    chr8_174307     ASom    C    A        0      0        2 
   8    chr8_174307     HCab    C    A        1      2        2 
   8    chr8_174307     HPrz    C    A        1      2        2 
   8    chr8_174307     ZBoe    C    A        0      0        2 
   8    chr8_174307     ZGre    C    A        0      0        2 
   8    chr8_174307     ZHar    C    A        0      0        2 
   8    chr8_174307   Sample    C    A        0      0        2 
   8    chr8_177730     AAsi    G    A      0.5      1        2 
   8    chr8_177730     AKia    G    A        0      0        2 
   8    chr8_177730     AOna    G    A        0      0        2 
   8    chr8_177730     ASom    G    A        0      0        2 
   8    chr8_177730     HCab    G    A        0      0        2 
   8    chr8_177730     HPrz    G    A        0      0        2 
   8    chr8_177730     ZBoe    G    A        0      0        2 
   8    chr8_177730     ZGre    G    A        0      0        2 
   8    chr8_177730     ZHar    G    A        0      0        2 
   8    chr8_177730   Sample    G    A        0      0        2 
   8    chr8_182390     AAsi    G    A        0      0        2 
   8    chr8_182390     AKia    G    A        0      0        2 
   8    chr8_182390     AOna    G    A        0      0        2 
   8    chr8_182390     ASom    G    A        0      0        2 
   8    chr8_182390     HCab    G    A        0      0        2 
   8    chr8_182390     HPrz    G    A        0      0        2 
   8    chr8_182390     ZBoe    G    A        0      0        2 
   8    chr8_182390     ZGre    G    A        0      0        2 
   8    chr8_182390     ZHar    G    A        1      2        2 
   8    chr8_182390   Sample    G    A        0      0        2 
   8    chr8_185007     AAsi    T    C        0      0        2 
   8    chr8_185007     AKia    T    C        0      0        2 
   8    chr8_185007     AOna    T    C        0      0        2 
   8    chr8_185007     ASom    T    C        0      0        2 
   8    chr8_185007     HCab    T    C        0      0        2 
   8    chr8_185007     HPrz    T    C        0      0        2 
   8    chr8_185007     ZBoe    T    C      0.5      1        2 
   8    chr8_185007     ZGre    T    C        0      0        2 
   8    chr8_185007     ZHar    T    C        0      0        2 
   8    chr8_185007   Sample    T    C        0      0        2 
   8    chr8_187277     AAsi    T    C        0      0        2 
   8    chr8_187277     AKia    T    C        0      0        2 
   8    chr8_187277     AOna    T    C        0      0        2 
   8    chr8_187277     ASom    T    C        0      0        2 
   8    chr8_187277     HCab    T    C        1      2        2 
   8    chr8_187277     HPrz    T    C        1      2        2 
   8    chr8_187277     ZBoe    T    C        0      0        2 
   8    chr8_187277     ZGre    T    C        1      2        2 
   8    chr8_187277     ZHar    T    C        0      0        2 
   8    chr8_187277   Sample    T    C        1      2        2 
   8    chr8_188008     AAsi    T    C        0      0        2 
   8    chr8_188008     AKia    T    C        0      0        2 
   8    chr8_188008     AOna    T    C        0      0        2 
   8    chr8_188008     ASom    T    C        0      0        2 
   8    chr8_188008     HCab    T    C        0      0        2 
   8    chr8_188008     HPrz    T    C        0      0        2 
   8    chr8_188008     ZBoe    T    C        0      0        2 
   8    chr8_188008     ZGre    T    C        1      2        2 
   8    chr8_188008     ZHar    T    C        0      0        2 
   8    chr8_188008   Sample    T    C        0      0        2 
   8    chr8_205586     AAsi    T    C        0      0        2 
   8    chr8_205586     AKia    T    C        0      0        2 
   8    chr8_205586     AOna    T    C        0      0        2 
   8    chr8_205586     ASom    T    C        0      0        2 
   8    chr8_205586     HCab    T    C        1      2        2 
   8    chr8_205586     HPrz    T    C        1      2        2 
   8    chr8_205586     ZBoe    T    C        0      0        2 
   8    chr8_205586     ZGre    T    C        0      0        2 
   8    chr8_205586     ZHar    T    C        0      0        2 
   8    chr8_205586   Sample    T    C        0      0        2 
   8    chr8_213162     AAsi    A    G      0.5      1        2 
   8    chr8_213162     AKia    A    G        0      0        2 
   8    chr8_213162     AOna    A    G        0      0        2 
   8    chr8_213162     ASom    A    G        0      0        2 
   8    chr8_213162     HCab    A    G        0      0        2 
   8    chr8_213162     HPrz    A    G        0      0        2 
   8    chr8_213162     ZBoe    A    G        0      0        2 
   8    chr8_213162     ZGre    A    G        0      0        2 
   8    chr8_213162     ZHar    A    G        0      0        2 
   8    chr8_213162   Sample    A    G        0      0        2 
   8    chr8_214684     AAsi    C    T        0      0        2 
   8    chr8_214684     AKia    C    T        0      0        2 
   8    chr8_214684     AOna    C    T        0      0        2 
   8    chr8_214684     ASom    C    T        0      0        2 
   8    chr8_214684     HCab    C    T        0      0        2 
   8    chr8_214684     HPrz    C    T        0      0        2 
   8    chr8_214684     ZBoe    C    T        1      2        2 
   8    chr8_214684     ZGre    C    T        1      2        2 
   8    chr8_214684     ZHar    C    T        1      2        2 
   8    chr8_214684   Sample    C    T        0      0        2 
   8    chr8_218179     AAsi    C    A        0      0        2 
   8    chr8_218179     AKia    C    A        0      0        2 
   8    chr8_218179     AOna    C    A        0      0        2 
   8    chr8_218179     ASom    C    A        0      0        2 
   8    chr8_218179     HCab    C    A        1      2        2 
   8    chr8_218179     HPrz    C    A        1      2        2 
   8    chr8_218179     ZBoe    C    A        0      0        2 
   8    chr8_218179     ZGre    C    A        0      0        2 
   8    chr8_218179     ZHar    C    A        0      0        2 
   8    chr8_218179   Sample    C    A        0      0        2 
   8    chr8_218660     AAsi    T    C        0      0        2 
   8    chr8_218660     AKia    T    C      0.5      1        2 
   8    chr8_218660     AOna    T    C        1      2        2 
   8    chr8_218660     ASom    T    C        0      0        2 
   8    chr8_218660     HCab    T    C        0      0        2 
   8    chr8_218660     HPrz    T    C        0      0        2 
   8    chr8_218660     ZBoe    T    C        0      0        2 
   8    chr8_218660     ZGre    T    C        0      0        2 
   8    chr8_218660     ZHar    T    C        0      0        2 
   8    chr8_218660   Sample    T    C        0      0        2 
   8    chr8_231778     AAsi    T    A        0      0        2 
   8    chr8_231778     AKia    T    A        0      0        2 
   8    chr8_231778     AOna    T    A        0      0        2 
   8    chr8_231778     ASom    T    A        0      0        2 
   8    chr8_231778     HCab    T    A        0      0        2 
   8    chr8_231778     HPrz    T    A        0      0        2 
   8    chr8_231778     ZBoe    T    A        0      0        2 
   8    chr8_231778     ZGre    T    A        0      0        2 
   8    chr8_231778     ZHar    T    A      0.5      1        2 
   8    chr8_231778   Sample    T    A        0      0        2 
   8    chr8_232501     AAsi    T    C        0      0        2 
   8    chr8_232501     AKia    T    C        0      0        2 
   8    chr8_232501     AOna    T    C        0      0        2 
   8    chr8_232501     ASom    T    C        0      0        2 
   8    chr8_232501     HCab    T    C      0.5      1        2 
   8    chr8_232501     HPrz    T    C        0      0        2 
   8    chr8_232501     ZBoe    T    C        0      0        2 
   8    chr8_232501     ZGre    T    C        0      0        2 
   8    chr8_232501     ZHar    T    C        0      0        2 
   8    chr8_232501   Sample    T    C        0      0        2 
   8    chr8_236193     AAsi    A    G        0      0        2 
   8    chr8_236193     AKia    A    G        0      0        2 
   8    chr8_236193     AOna    A    G        0      0        2 
   8    chr8_236193     ASom    A    G        0      0        2 
   8    chr8_236193     HCab    A    G        0      0        2 
   8    chr8_236193     HPrz    A    G        0      0        2 
   8    chr8_236193     ZBoe    A    G        0      0        2 
   8    chr8_236193     ZGre    A    G        1      2        2 
   8    chr8_236193     ZHar    A    G        0      0        2 
   8    chr8_236193   Sample    A    G        0      0        2 
   8    chr8_236695     AAsi    A    G        0      0        2 
   8    chr8_236695     AKia    A    G        0      0        2 
   8    chr8_236695     AOna    A    G        0      0        2 
   8    chr8_236695     ASom    A    G        0      0        2 
   8    chr8_236695     HCab    A    G        0      0        2 
   8    chr8_236695     HPrz    A    G        0      0        2 
   8    chr8_236695     ZBoe    A    G        0      0        2 
   8    chr8_236695     ZGre    A    G        0      0        2 
   8    chr8_236695     ZHar    A    G        1      2        2 
   8    chr8_236695   Sample    A    G        0      0        2 
   8    chr8_245033     AAsi    T    C        0      0        2 
   8    chr8_245033     AKia    T    C        0      0        2 
   8    chr8_245033     AOna    T    C        0      0        2 
   8    chr8_245033     ASom    T    C        0      0        2 
   8    chr8_245033     HCab    T    C        1      2        2 
   8    chr8_245033     HPrz    T    C        1      2        2 
   8    chr8_245033     ZBoe    T    C        0      0        2 
   8    chr8_245033     ZGre    T    C        0      0        2 
   8    chr8_245033     ZHar    T    C        0      0        2 
   8    chr8_245033   Sample    T    C        0      0        2 
   8    chr8_246630     AAsi    A    G        0      0        2 
   8    chr8_246630     AKia    A    G        1      2        2 
   8    chr8_246630     AOna    A    G        1      2        2 
   8    chr8_246630     ASom    A    G        0      0        2 
   8    chr8_246630     HCab    A    G        0      0        2 
   8    chr8_246630     HPrz    A    G        0      0        2 
   8    chr8_246630     ZBoe    A    G        0      0        2 
   8    chr8_246630     ZGre    A    G        0      0        2 
   8    chr8_246630     ZHar    A    G        0      0        2 
   8    chr8_246630   Sample    A    G        0      0        2 
   8    chr8_246959     AAsi    G    T        0      0        2 
   8    chr8_246959     AKia    G    T        0      0        2 
   8    chr8_246959     AOna    G    T        0      0        2 
   8    chr8_246959     ASom    G    T        0      0        2 
   8    chr8_246959     HCab    G    T        1      2        2 
   8    chr8_246959     HPrz    G    T        1      2        2 
   8    chr8_246959     ZBoe    G    T        0      0        2 
   8    chr8_246959     ZGre    G    T        0      0        2 
   8    chr8_246959     ZHar    G    T        0      0        2 
   8    chr8_246959   Sample    G    T        0      0        2 
   8    chr8_264739     AAsi    G    C        0      0        2 
   8    chr8_264739     AKia    G    C        0      0        2 
   8    chr8_264739     AOna    G    C        0      0        2 
   8    chr8_264739     ASom    G    C        0      0        2 
   8    chr8_264739     HCab    G    C        1      2        2 
   8    chr8_264739     HPrz    G    C        1      2        2 
   8    chr8_264739     ZBoe    G    C        0      0        2 
   8    chr8_264739     ZGre    G    C        0      0        2 
   8    chr8_264739     ZHar    G    C        0      0        2 
   8    chr8_264739   Sample    G    C        0      0        2 
   8    chr8_284488     AAsi    A    G        0      0        2 
   8    chr8_284488     AKia    A    G        0      0        2 
   8    chr8_284488     AOna    A    G        0      0        2 
   8    chr8_284488     ASom    A    G        0      0        2 
   8    chr8_284488     HCab    A    G        0      0        2 
   8    chr8_284488     HPrz    A    G        0      0        2 
   8    chr8_284488     ZBoe    A    G        0      0        2 
   8    chr8_284488     ZGre    A    G        0      0        2 
   8    chr8_284488     ZHar    A    G        1      2        2 
   8    chr8_284488   Sample    A    G        0      0        2 
   8    chr8_288578     AAsi    G    A      0.5      1        2 
   8    chr8_288578     AKia    G    A        0      0        2 
   8    chr8_288578     AOna    G    A        0      0        2 
   8    chr8_288578     ASom    G    A        0      0        2 
   8    chr8_288578     HCab    G    A        0      0        2 
   8    chr8_288578     HPrz    G    A        0      0        2 
   8    chr8_288578     ZBoe    G    A        0      0        2 
   8    chr8_288578     ZGre    G    A        0      0        2 
   8    chr8_288578     ZHar    G    A        0      0        2 
   8    chr8_288578   Sample    G    A        0      0        2 
   8    chr8_289071     AAsi    T    C        0      0        2 
   8    chr8_289071     AKia    T    C        0      0        2 
   8    chr8_289071     AOna    T    C        0      0        2 
   8    chr8_289071     ASom    T    C        0      0        2 
   8    chr8_289071     HCab    T    C        0      0        2 
   8    chr8_289071     HPrz    T    C        0      0        2 
   8    chr8_289071     ZBoe    T    C        0      0        2 
   8    chr8_289071     ZGre    T    C        1      2        2 
   8    chr8_289071     ZHar    T    C        0      0        2 
   8    chr8_289071   Sample    T    C        0      0        2 
   8    chr8_289396     AAsi    A    G        0      0        2 
   8    chr8_289396     AKia    A    G        0      0        2 
   8    chr8_289396     AOna    A    G        0      0        2 
   8    chr8_289396     ASom    A    G        0      0        2 
   8    chr8_289396     HCab    A    G        0      0        2 
   8    chr8_289396     HPrz    A    G        0      0        2 
   8    chr8_289396     ZBoe    A    G        0      0        2 
   8    chr8_289396     ZGre    A    G        0      0        2 
   8    chr8_289396     ZHar    A    G        1      2        2 
   8    chr8_289396   Sample    A    G        0      0        2 
   8    chr8_290875     AAsi    A    G        0      0        2 
   8    chr8_290875     AKia    A    G        0      0        2 
   8    chr8_290875     AOna    A    G      0.5      1        2 
   8    chr8_290875     ASom    A    G        0      0        2 
   8    chr8_290875     HCab    A    G        0      0        2 
   8    chr8_290875     HPrz    A    G        0      0        2 
   8    chr8_290875     ZBoe    A    G        0      0        2 
   8    chr8_290875     ZGre    A    G        0      0        2 
   8    chr8_290875     ZHar    A    G        0      0        2 
   8    chr8_290875   Sample    A    G        0      0        2 
   8    chr8_293701     AAsi    C    T        0      0        2 
   8    chr8_293701     AKia    C    T      0.5      1        2 
   8    chr8_293701     AOna    C    T        0      0        2 
   8    chr8_293701     ASom    C    T        0      0        2 
   8    chr8_293701     HCab    C    T        0      0        2 
   8    chr8_293701     HPrz    C    T        0      0        2 
   8    chr8_293701     ZBoe    C    T        0      0        2 
   8    chr8_293701     ZGre    C    T        0      0        2 
   8    chr8_293701     ZHar    C    T        0      0        2 
   8    chr8_293701   Sample    C    T        0      0        2 
   8    chr8_299191     AAsi    A    G        0      0        2 
   8    chr8_299191     AKia    A    G        0      0        2 
   8    chr8_299191     AOna    A    G        0      0        2 
   8    chr8_299191     ASom    A    G        0      0        2 
   8    chr8_299191     HCab    A    G      0.5      1        2 
   8    chr8_299191     HPrz    A    G        0      0        2 
   8    chr8_299191     ZBoe    A    G        0      0        2 
   8    chr8_299191     ZGre    A    G        0      0        2 
   8    chr8_299191     ZHar    A    G        0      0        2 
   8    chr8_299191   Sample    A    G        0      0        2 
   8    chr8_299503     AAsi    A    G        0      0        2 
   8    chr8_299503     AKia    A    G        0      0        2 
   8    chr8_299503     AOna    A    G        0      0        2 
   8    chr8_299503     ASom    A    G        0      0        2 
   8    chr8_299503     HCab    A    G        0      0        2 
   8    chr8_299503     HPrz    A    G        0      0        2 
   8    chr8_299503     ZBoe    A    G        0      0        2 
   8    chr8_299503     ZGre    A    G      0.5      1        2 
   8    chr8_299503     ZHar    A    G        0      0        2 
   8    chr8_299503   Sample    A    G        0      0        2 
   8    chr8_304293     AAsi    A    G        0      0        2 
   8    chr8_304293     AKia    A    G        0      0        2 
   8    chr8_304293     AOna    A    G        0      0        2 
   8    chr8_304293     ASom    A    G        0      0        2 
   8    chr8_304293     HCab    A    G        0      0        2 
   8    chr8_304293     HPrz    A    G        0      0        2 
   8    chr8_304293     ZBoe    A    G        0      0        2 
   8    chr8_304293     ZGre    A    G        0      0        2 
   8    chr8_304293     ZHar    A    G        1      2        2 
   8    chr8_304293   Sample    A    G        0      0        2 
   8    chr8_324879     AAsi    T    A        0      0        2 
   8    chr8_324879     AKia    T    A        0      0        2 
   8    chr8_324879     AOna    T    A        0      0        2 
   8    chr8_324879     ASom    T    A        0      0        2 
   8    chr8_324879     HCab    T    A      0.5      1        2 
   8    chr8_324879     HPrz    T    A        1      2        2 
   8    chr8_324879     ZBoe    T    A        0      0        2 
   8    chr8_324879     ZGre    T    A        0      0        2 
   8    chr8_324879     ZHar    T    A        0      0        2 
   8    chr8_324879   Sample    T    A        0      0        2 
   8    chr8_330280     AAsi    A    C        0      0        2 
   8    chr8_330280     AKia    A    C      0.5      1        2 
   8    chr8_330280     AOna    A    C        0      0        2 
   8    chr8_330280     ASom    A    C        0      0        2 
   8    chr8_330280     HCab    A    C        0      0        2 
   8    chr8_330280     HPrz    A    C        0      0        2 
   8    chr8_330280     ZBoe    A    C        0      0        2 
   8    chr8_330280     ZGre    A    C        0      0        2 
   8    chr8_330280     ZHar    A    C        0      0        2 
   8    chr8_330280   Sample    A    C        0      0        2 
   8    chr8_331174     AAsi    C    A        0      0        2 
   8    chr8_331174     AKia    C    A        0      0        2 
   8    chr8_331174     AOna    C    A        0      0        2 
   8    chr8_331174     ASom    C    A        0      0        2 
   8    chr8_331174     HCab    C    A        0      0        2 
   8    chr8_331174     HPrz    C    A        0      0        2 
   8    chr8_331174     ZBoe    C    A      0.5      1        2 
   8    chr8_331174     ZGre    C    A        0      0        2 
   8    chr8_331174     ZHar    C    A        0      0        2 
   8    chr8_331174   Sample    C    A        0      0        2 
   8    chr8_341171     AAsi    G    A        1      2        2 
   8    chr8_341171     AKia    G    A        1      2        2 
   8    chr8_341171     AOna    G    A        1      2        2 
   8    chr8_341171     ASom    G    A        1      2        2 
   8    chr8_341171     HCab    G    A        0      0        2 
   8    chr8_341171     HPrz    G    A        0      0        2 
   8    chr8_341171     ZBoe    G    A        0      0        2 
   8    chr8_341171     ZGre    G    A        0      0        2 
   8    chr8_341171     ZHar    G    A        0      0        2 
   8    chr8_341171   Sample    G    A        1      2        2 
   8    chr8_343753     AAsi    A    G        0      0        2 
   8    chr8_343753     AKia    A    G        1      2        2 
   8    chr8_343753     AOna    A    G        1      2        2 
   8    chr8_343753     ASom    A    G        0      0        2 
   8    chr8_343753     HCab    A    G        0      0        2 
   8    chr8_343753     HPrz    A    G        0      0        2 
   8    chr8_343753     ZBoe    A    G        0      0        2 
   8    chr8_343753     ZGre    A    G        0      0        2 
   8    chr8_343753     ZHar    A    G        0      0        2 
   8    chr8_343753   Sample    A    G        0      0        2 
   8    chr8_352506     AAsi    A    C        1      2        2 
   8    chr8_352506     AKia    A    C        0      0        2 
   8    chr8_352506     AOna    A    C        0      0        2 
   8    chr8_352506     ASom    A    C        0      0        2 
   8    chr8_352506     HCab    A    C        0      0        2 
   8    chr8_352506     HPrz    A    C        0      0        2 
   8    chr8_352506     ZBoe    A    C        0      0        2 
   8    chr8_352506     ZGre    A    C        0      0        2 
   8    chr8_352506     ZHar    A    C        0      0        2 
   8    chr8_352506   Sample    A    C        0      0        2 
   8    chr8_371808     AAsi    G    A        0      0        2 
   8    chr8_371808     AKia    G    A        0      0        2 
   8    chr8_371808     AOna    G    A      0.5      1        2 
   8    chr8_371808     ASom    G    A        0      0        2 
   8    chr8_371808     HCab    G    A        0      0        2 
   8    chr8_371808     HPrz    G    A        0      0        2 
   8    chr8_371808     ZBoe    G    A        0      0        2 
   8    chr8_371808     ZGre    G    A        0      0        2 
   8    chr8_371808     ZHar    G    A        0      0        2 
   8    chr8_371808   Sample    G    A        0      0        2 
   8    chr8_373428     AAsi    T    C        0      0        2 
   8    chr8_373428     AKia    T    C        0      0        2 
   8    chr8_373428     AOna    T    C        0      0        2 
   8    chr8_373428     ASom    T    C        0      0        2 
   8    chr8_373428     HCab    T    C        1      2        2 
   8    chr8_373428     HPrz    T    C        0      0        2 
   8    chr8_373428     ZBoe    T    C        0      0        2 
   8    chr8_373428     ZGre    T    C        0      0        2 
   8    chr8_373428     ZHar    T    C        0      0        2 
   8    chr8_373428   Sample    T    C        0      0        2 
   8    chr8_374007     AAsi    C    A        0      0        2 
   8    chr8_374007     AKia    C    A        1      2        2 
   8    chr8_374007     AOna    C    A        1      2        2 
   8    chr8_374007     ASom    C    A        0      0        2 
   8    chr8_374007     HCab    C    A        0      0        2 
   8    chr8_374007     HPrz    C    A        0      0        2 
   8    chr8_374007     ZBoe    C    A        0      0        2 
   8    chr8_374007     ZGre    C    A        0      0        2 
   8    chr8_374007     ZHar    C    A        0      0        2 
   8    chr8_374007   Sample    C    A        0      0        2 
   8    chr8_374144     AAsi    C    T        0      0        2 
   8    chr8_374144     AKia    C    T        0      0        2 
   8    chr8_374144     AOna    C    T        0      0        2 
   8    chr8_374144     ASom    C    T        1      2        2 
   8    chr8_374144     HCab    C    T        0      0        2 
   8    chr8_374144     HPrz    C    T        0      0        2 
   8    chr8_374144     ZBoe    C    T        0      0        2 
   8    chr8_374144     ZGre    C    T        0      0        2 
   8    chr8_374144     ZHar    C    T        0      0        2 
   8    chr8_374144   Sample    C    T        0      0        2 
   8    chr8_388607     AAsi    T    G        0      0        2 
   8    chr8_388607     AKia    T    G        0      0        2 
   8    chr8_388607     AOna    T    G        0      0        2 
   8    chr8_388607     ASom    T    G        0      0        2 
   8    chr8_388607     HCab    T    G        1      2        2 
   8    chr8_388607     HPrz    T    G        1      2        2 
   8    chr8_388607     ZBoe    T    G        0      0        2 
   8    chr8_388607     ZGre    T    G        0      0        2 
   8    chr8_388607     ZHar    T    G        0      0        2 
   8    chr8_388607   Sample    T    G        0      0        2 
   8    chr8_403281     AAsi    G    A        0      0        2 
   8    chr8_403281     AKia    G    A        1      2        2 
   8    chr8_403281     AOna    G    A        1      2        2 
   8    chr8_403281     ASom    G    A        0      0        2 
   8    chr8_403281     HCab    G    A        0      0        2 
   8    chr8_403281     HPrz    G    A        0      0        2 
   8    chr8_403281     ZBoe    G    A        0      0        2 
   8    chr8_403281     ZGre    G    A        0      0        2 
   8    chr8_403281     ZHar    G    A        0      0        2 
   8    chr8_403281   Sample    G    A        0      0        2 
   8    chr8_421227     AAsi    C    T        0      0        2 
   8    chr8_421227     AKia    C    T        0      0        2 
   8    chr8_421227     AOna    C    T        0      0        2 
   8    chr8_421227     ASom    C    T        0      0        2 
   8    chr8_421227     HCab    C    T        1      2        2 
   8    chr8_421227     HPrz    C    T        1      2        2 
   8    chr8_421227     ZBoe    C    T        0      0        2 
   8    chr8_421227     ZGre    C    T        0      0        2 
   8    chr8_421227     ZHar    C    T        0      0        2 
   8    chr8_421227   Sample    C    T        0      0        2 
   8    chr8_421765     AAsi    T    G        0      0        2 
   8    chr8_421765     AKia    T    G        0      0        2 
   8    chr8_421765     AOna    T    G        0      0        2 
   8    chr8_421765     ASom    T    G        0      0        2 
   8    chr8_421765     HCab    T    G        0      0        2 
   8    chr8_421765     HPrz    T    G        0      0        2 
   8    chr8_421765     ZBoe    T    G        0      0        2 
   8    chr8_421765     ZGre    T    G        0      0        2 
   8    chr8_421765     ZHar    T    G      0.5      1        2 
   8    chr8_421765   Sample    T    G        0      0        2 
   8    chr8_439948     AAsi    T    C        0      0        2 
   8    chr8_439948     AKia    T    C        0      0        2 
   8    chr8_439948     AOna    T    C        0      0        2 
   8    chr8_439948     ASom    T    C        0      0        2 
   8    chr8_439948     HCab    T    C        0      0        2 
   8    chr8_439948     HPrz    T    C        0      0        2 
   8    chr8_439948     ZBoe    T    C        0      0        2 
   8    chr8_439948     ZGre    T    C        0      0        2 
   8    chr8_439948     ZHar    T    C        1      2        2 
   8    chr8_439948   Sample    T    C        0      0        2 
   8    chr8_443230     AAsi    T    C        0      0        2 
   8    chr8_443230     AKia    T    C        0      0        2 
   8    chr8_443230     AOna    T    C        0      0        2 
   8    chr8_443230     ASom    T    C      0.5      1        2 
   8    chr8_443230     HCab    T    C        0      0        2 
   8    chr8_443230     HPrz    T    C        0      0        2 
   8    chr8_443230     ZBoe    T    C        0      0        2 
   8    chr8_443230     ZGre    T    C        0      0        2 
   8    chr8_443230     ZHar    T    C        0      0        2 
   8    chr8_443230   Sample    T    C        0      0        2 
   8    chr8_459428     AAsi    A    G        0      0        2 
   8    chr8_459428     AKia    A    G        0      0        2 
   8    chr8_459428     AOna    A    G        0      0        2 
   8    chr8_459428     ASom    A    G        0      0        2 
   8    chr8_459428     HCab    A    G        0      0        2 
   8    chr8_459428     HPrz    A    G        0      0        2 
   8    chr8_459428     ZBoe    A    G        0      0        2 
   8    chr8_459428     ZGre    A    G        0      0        2 
   8    chr8_459428     ZHar    A    G        1      2        2 
   8    chr8_459428   Sample    A    G        0      0        2 
   8    chr8_462366     AAsi    G    A        0      0        2 
   8    chr8_462366     AKia    G    A        0      0        2 
   8    chr8_462366     AOna    G    A        0      0        2 
   8    chr8_462366     ASom    G    A      0.5      1        2 
   8    chr8_462366     HCab    G    A        0      0        2 
   8    chr8_462366     HPrz    G    A        0      0        2 
   8    chr8_462366     ZBoe    G    A        0      0        2 
   8    chr8_462366     ZGre    G    A        0      0        2 
   8    chr8_462366     ZHar    G    A        0      0        2 
   8    chr8_462366   Sample    G    A        0      0        2 
   8    chr8_464721     AAsi    A    G        0      0        2 
   8    chr8_464721     AKia    A    G        0      0        2 
   8    chr8_464721     AOna    A    G        0      0        2 
   8    chr8_464721     ASom    A    G        0      0        2 
   8    chr8_464721     HCab    A    G        0      0        2 
   8    chr8_464721     HPrz    A    G        0      0        2 
   8    chr8_464721     ZBoe    A    G        0      0        2 
   8    chr8_464721     ZGre    A    G        0      0        2 
   8    chr8_464721     ZHar    A    G        1      2        2 
   8    chr8_464721   Sample    A    G        0      0        2 
   8    chr8_469490     AAsi    A    G      0.5      1        2 
   8    chr8_469490     AKia    A    G        0      0        2 
   8    chr8_469490     AOna    A    G        0      0        2 
   8    chr8_469490     ASom    A    G        0      0        2 
   8    chr8_469490     HCab    A    G        1      2        2 
   8    chr8_469490     HPrz    A    G        1      2        2 
   8    chr8_469490     ZBoe    A    G        0      0        2 
   8    chr8_469490     ZGre    A    G        0      0        2 
   8    chr8_469490     ZHar    A    G      0.5      1        2 
   8    chr8_469490   Sample    A    G        1      2        2 
   8    chr8_470260     AAsi    C    T        0      0        2 
   8    chr8_470260     AKia    C    T        0      0        2 
   8    chr8_470260     AOna    C    T        1      2        2 
   8    chr8_470260     ASom    C    T        0      0        2 
   8    chr8_470260     HCab    C    T        0      0        2 
   8    chr8_470260     HPrz    C    T        0      0        2 
   8    chr8_470260     ZBoe    C    T        0      0        2 
   8    chr8_470260     ZGre    C    T        0      0        2 
   8    chr8_470260     ZHar    C    T        0      0        2 
   8    chr8_470260   Sample    C    T        0      0        2 
   8    chr8_506617     AAsi    A    G      0.5      1        2 
   8    chr8_506617     AKia    A    G        1      2        2 
   8    chr8_506617     AOna    A    G        1      2        2 
   8    chr8_506617     ASom    A    G      0.5      1        2 
   8    chr8_506617     HCab    A    G        0      0        2 
   8    chr8_506617     HPrz    A    G        0      0        2 
   8    chr8_506617     ZBoe    A    G      0.5      1        2 
   8    chr8_506617     ZGre    A    G      0.5      1        2 
   8    chr8_506617     ZHar    A    G      0.5      1        2 
   8    chr8_506617   Sample    A    G        0      0        2 
   8    chr8_507121     AAsi    G    A      0.5      1        2 
   8    chr8_507121     AKia    G    A        1      2        2 
   8    chr8_507121     AOna    G    A        1      2        2 
   8    chr8_507121     ASom    G    A      0.5      1        2 
   8    chr8_507121     HCab    G    A        0      0        2 
   8    chr8_507121     HPrz    G    A        0      0        2 
   8    chr8_507121     ZBoe    G    A      0.5      1        2 
   8    chr8_507121     ZGre    G    A      0.5      1        2 
   8    chr8_507121     ZHar    G    A      0.5      1        2 
   8    chr8_507121   Sample    G    A        0      0        2 
   8    chr8_507308     AAsi    C    A        0      0        2 
   8    chr8_507308     AKia    C    A        0      0        2 
   8    chr8_507308     AOna    C    A        0      0        2 
   8    chr8_507308     ASom    C    A        0      0        2 
   8    chr8_507308     HCab    C    A        0      0        2 
   8    chr8_507308     HPrz    C    A        0      0        2 
   8    chr8_507308     ZBoe    C    A      0.5      1        2 
   8    chr8_507308     ZGre    C    A        0      0        2 
   8    chr8_507308     ZHar    C    A        0      0        2 
   8    chr8_507308   Sample    C    A        0      0        2 
   8    chr8_515418     AAsi    G    C        0      0        2 
   8    chr8_515418     AKia    G    C        0      0        2 
   8    chr8_515418     AOna    G    C        0      0        2 
   8    chr8_515418     ASom    G    C        0      0        2 
   8    chr8_515418     HCab    G    C        0      0        2 
   8    chr8_515418     HPrz    G    C        0      0        2 
   8    chr8_515418     ZBoe    G    C      0.5      1        2 
   8    chr8_515418     ZGre    G    C      0.5      1        2 
   8    chr8_515418     ZHar    G    C        0      0        2 
   8    chr8_515418   Sample    G    C        0      0        2 
   8    chr8_515517     AAsi    T    C        0      0        2 
   8    chr8_515517     AKia    T    C        0      0        2 
   8    chr8_515517     AOna    T    C        0      0        2 
   8    chr8_515517     ASom    T    C        0      0        2 
   8    chr8_515517     HCab    T    C        0      0        2 
   8    chr8_515517     HPrz    T    C        0      0        2 
   8    chr8_515517     ZBoe    T    C        0      0        2 
   8    chr8_515517     ZGre    T    C      0.5      1        2 
   8    chr8_515517     ZHar    T    C        0      0        2 
   8    chr8_515517   Sample    T    C        0      0        2 
   8    chr8_519411     AAsi    C    T      0.5      1        2 
   8    chr8_519411     AKia    C    T        0      0        2 
   8    chr8_519411     AOna    C    T        0      0        2 
   8    chr8_519411     ASom    C    T      0.5      1        2 
   8    chr8_519411     HCab    C    T        0      0        2 
   8    chr8_519411     HPrz    C    T        0      0        2 
   8    chr8_519411     ZBoe    C    T      0.5      1        2 
   8    chr8_519411     ZGre    C    T      0.5      1        2 
   8    chr8_519411     ZHar    C    T      0.5      1        2 
   8    chr8_519411   Sample    C    T        0      0        2 
   8    chr8_524022     AAsi    T    C        0      0        2 
   8    chr8_524022     AKia    T    C        0      0        2 
   8    chr8_524022     AOna    T    C      0.5      1        2 
   8    chr8_524022     ASom    T    C        0      0        2 
   8    chr8_524022     HCab    T    C        0      0        2 
   8    chr8_524022     HPrz    T    C        0      0        2 
   8    chr8_524022     ZBoe    T    C        0      0        2 
   8    chr8_524022     ZGre    T    C        0      0        2 
   8    chr8_524022     ZHar    T    C        0      0        2 
   8    chr8_524022   Sample    T    C        0      0        2 
   8    chr8_524553     AAsi    G    T        0      0        2 
   8    chr8_524553     AKia    G    T        0      0        2 
   8    chr8_524553     AOna    G    T        0      0        2 
   8    chr8_524553     ASom    G    T        0      0        2 
   8    chr8_524553     HCab    G    T        0      0        2 
   8    chr8_524553     HPrz    G    T      0.5      1        2 
   8    chr8_524553     ZBoe    G    T        0      0        2 
   8    chr8_524553     ZGre    G    T        0      0        2 
   8    chr8_524553     ZHar    G    T        0      0        2 
   8    chr8_524553   Sample    G    T        0      0        2 
   8    chr8_529379     AAsi    A    G      0.5      1        2 
   8    chr8_529379     AKia    A    G        0      0        2 
   8    chr8_529379     AOna    A    G        0      0        2 
   8    chr8_529379     ASom    A    G      0.5      1        2 
   8    chr8_529379     HCab    A    G        0      0        2 
   8    chr8_529379     HPrz    A    G        0      0        2 
   8    chr8_529379     ZBoe    A    G      0.5      1        2 
   8    chr8_529379     ZGre    A    G      0.5      1        2 
   8    chr8_529379     ZHar    A    G      0.5      1        2 
   8    chr8_529379   Sample    A    G        0      0        2 
   8    chr8_532164     AAsi    T    C      0.5      1        2 
   8    chr8_532164     AKia    T    C        1      2        2 
   8    chr8_532164     AOna    T    C        1      2        2 
   8    chr8_532164     ASom    T    C      0.5      1        2 
   8    chr8_532164     HCab    T    C        0      0        2 
   8    chr8_532164     HPrz    T    C        0      0        2 
   8    chr8_532164     ZBoe    T    C      0.5      1        2 
   8    chr8_532164     ZGre    T    C      0.5      1        2 
   8    chr8_532164     ZHar    T    C      0.5      1        2 
   8    chr8_532164   Sample    T    C        0      0        2 
   8    chr8_533025     AAsi    A    C        0      0        2 
   8    chr8_533025     AKia    A    C        0      0        2 
   8    chr8_533025     AOna    A    C      0.5      1        2 
   8    chr8_533025     ASom    A    C        0      0        2 
   8    chr8_533025     HCab    A    C        0      0        2 
   8    chr8_533025     HPrz    A    C        0      0        2 
   8    chr8_533025     ZBoe    A    C        0      0        2 
   8    chr8_533025     ZGre    A    C        0      0        2 
   8    chr8_533025     ZHar    A    C        0      0        2 
   8    chr8_533025   Sample    A    C        0      0        2 
   8    chr8_533120     AAsi    T    C        0      0        2 
   8    chr8_533120     AKia    T    C        0      0        2 
   8    chr8_533120     AOna    T    C        0      0        2 
   8    chr8_533120     ASom    T    C        0      0        2 
   8    chr8_533120     HCab    T    C        0      0        2 
   8    chr8_533120     HPrz    T    C        0      0        2 
   8    chr8_533120     ZBoe    T    C        0      0        2 
   8    chr8_533120     ZGre    T    C        0      0        2 
   8    chr8_533120     ZHar    T    C      0.5      1        2 
   8    chr8_533120   Sample    T    C        0      0        2 
   8    chr8_549852     AAsi    G    A      0.5      1        2 
   8    chr8_549852     AKia    G    A        1      2        2 
   8    chr8_549852     AOna    G    A        1      2        2 
   8    chr8_549852     ASom    G    A      0.5      1        2 
   8    chr8_549852     HCab    G    A        0      0        2 
   8    chr8_549852     HPrz    G    A        0      0        2 
   8    chr8_549852     ZBoe    G    A      0.5      1        2 
   8    chr8_549852     ZGre    G    A      0.5      1        2 
   8    chr8_549852     ZHar    G    A      0.5      1        2 
   8    chr8_549852   Sample    G    A        0      0        2 
   8    chr8_552535     AAsi    A    G        0      0        2 
   8    chr8_552535     AKia    A    G        0      0        2 
   8    chr8_552535     AOna    A    G        0      0        2 
   8    chr8_552535     ASom    A    G        1      2        2 
   8    chr8_552535     HCab    A    G        0      0        2 
   8    chr8_552535     HPrz    A    G        0      0        2 
   8    chr8_552535     ZBoe    A    G        0      0        2 
   8    chr8_552535     ZGre    A    G        0      0        2 
   8    chr8_552535     ZHar    A    G        0      0        2 
   8    chr8_552535   Sample    A    G        0      0        2 
   8    chr8_556323     AAsi    C    T        0      0        2 
   8    chr8_556323     AKia    C    T        0      0        2 
   8    chr8_556323     AOna    C    T        0      0        2 
   8    chr8_556323     ASom    C    T        0      0        2 
   8    chr8_556323     HCab    C    T        0      0        2 
   8    chr8_556323     HPrz    C    T      0.5      1        2 
   8    chr8_556323     ZBoe    C    T        0      0        2 
   8    chr8_556323     ZGre    C    T        0      0        2 
   8    chr8_556323     ZHar    C    T        0      0        2 
   8    chr8_556323   Sample    C    T        0      0        2 
   8    chr8_568780     AAsi    G    A        0      0        2 
   8    chr8_568780     AKia    G    A        0      0        2 
   8    chr8_568780     AOna    G    A        0      0        2 
   8    chr8_568780     ASom    G    A        0      0        2 
   8    chr8_568780     HCab    G    A        0      0        2 
   8    chr8_568780     HPrz    G    A        0      0        2 
   8    chr8_568780     ZBoe    G    A        1      2        2 
   8    chr8_568780     ZGre    G    A        0      0        2 
   8    chr8_568780     ZHar    G    A        0      0        2 
   8    chr8_568780   Sample    G    A        0      0        2 
   8    chr8_568902     AAsi    T    C        0      0        2 
   8    chr8_568902     AKia    T    C        0      0        2 
   8    chr8_568902     AOna    T    C        1      2        2 
   8    chr8_568902     ASom    T    C        0      0        2 
   8    chr8_568902     HCab    T    C        0      0        2 
   8    chr8_568902     HPrz    T    C        0      0        2 
   8    chr8_568902     ZBoe    T    C        0      0        2 
   8    chr8_568902     ZGre    T    C        0      0        2 
   8    chr8_568902     ZHar    T    C        0      0        2 
   8    chr8_568902   Sample    T    C        0      0        2 
   8    chr8_569560     AAsi    C    G        0      0        2 
   8    chr8_569560     AKia    C    G        0      0        2 
   8    chr8_569560     AOna    C    G        0      0        2 
   8    chr8_569560     ASom    C    G        0      0        2 
   8    chr8_569560     HCab    C    G        1      2        2 
   8    chr8_569560     HPrz    C    G        1      2        2 
   8    chr8_569560     ZBoe    C    G        0      0        2 
   8    chr8_569560     ZGre    C    G        0      0        2 
   8    chr8_569560     ZHar    C    G        0      0        2 
   8    chr8_569560   Sample    C    G        0      0        2 
   8    chr8_594091     AAsi    T    G      0.5      1        2 
   8    chr8_594091     AKia    T    G        0      0        2 
   8    chr8_594091     AOna    T    G        0      0        2 
   8    chr8_594091     ASom    T    G        0      0        2 
   8    chr8_594091     HCab    T    G        0      0        2 
   8    chr8_594091     HPrz    T    G        0      0        2 
   8    chr8_594091     ZBoe    T    G        0      0        2 
   8    chr8_594091     ZGre    T    G        0      0        2 
   8    chr8_594091     ZHar    T    G        0      0        2 
   8    chr8_594091   Sample    T    G        0      0        2 
   8    chr8_595825     AAsi    C    T        0      0        2 
   8    chr8_595825     AKia    C    T        0      0        2 
   8    chr8_595825     AOna    C    T        0      0        2 
   8    chr8_595825     ASom    C    T        0      0        2 
   8    chr8_595825     HCab    C    T        1      2        2 
   8    chr8_595825     HPrz    C    T        1      2        2 
   8    chr8_595825     ZBoe    C    T        1      2        2 
   8    chr8_595825     ZGre    C    T        0      0        2 
   8    chr8_595825     ZHar    C    T        0      0        2 
   8    chr8_595825   Sample    C    T        0      0        2 
   8    chr8_603892     AAsi    A    G        0      0        2 
   8    chr8_603892     AKia    A    G        0      0        2 
   8    chr8_603892     AOna    A    G        0      0        2 
   8    chr8_603892     ASom    A    G        0      0        2 
   8    chr8_603892     HCab    A    G        1      2        2 
   8    chr8_603892     HPrz    A    G        1      2        2 
   8    chr8_603892     ZBoe    A    G        0      0        2 
   8    chr8_603892     ZGre    A    G        0      0        2 
   8    chr8_603892     ZHar    A    G        0      0        2 
   8    chr8_603892   Sample    A    G        0      0        2 
   8    chr8_607589     AAsi    C    T        0      0        2 
   8    chr8_607589     AKia    C    T        0      0        2 
   8    chr8_607589     AOna    C    T        0      0        2 
   8    chr8_607589     ASom    C    T        0      0        2 
   8    chr8_607589     HCab    C    T        0      0        2 
   8    chr8_607589     HPrz    C    T        0      0        2 
   8    chr8_607589     ZBoe    C    T        0      0        2 
   8    chr8_607589     ZGre    C    T      0.5      1        2 
   8    chr8_607589     ZHar    C    T        0      0        2 
   8    chr8_607589   Sample    C    T        0      0        2 
   8    chr8_608978     AAsi    T    C        0      0        2 
   8    chr8_608978     AKia    T    C        0      0        2 
   8    chr8_608978     AOna    T    C        0      0        2 
   8    chr8_608978     ASom    T    C        0      0        2 
   8    chr8_608978     HCab    T    C        0      0        2 
   8    chr8_608978     HPrz    T    C        0      0        2 
   8    chr8_608978     ZBoe    T    C        0      0        2 
   8    chr8_608978     ZGre    T    C        0      0        2 
   8    chr8_608978     ZHar    T    C        1      2        2 
   8    chr8_608978   Sample    T    C        0      0        2 
   8    chr8_612211     AAsi    T    C      0.5      1        2 
   8    chr8_612211     AKia    T    C        0      0        2 
   8    chr8_612211     AOna    T    C        0      0        2 
   8    chr8_612211     ASom    T    C        0      0        2 
   8    chr8_612211     HCab    T    C        0      0        2 
   8    chr8_612211     HPrz    T    C        0      0        2 
   8    chr8_612211     ZBoe    T    C        0      0        2 
   8    chr8_612211     ZGre    T    C        0      0        2 
   8    chr8_612211     ZHar    T    C        0      0        2 
   8    chr8_612211   Sample    T    C        0      0        2 
   8    chr8_614605     AAsi    C    T      0.5      1        2 
   8    chr8_614605     AKia    C    T        0      0        2 
   8    chr8_614605     AOna    C    T        0      0        2 
   8    chr8_614605     ASom    C    T        1      2        2 
   8    chr8_614605     HCab    C    T        0      0        2 
   8    chr8_614605     HPrz    C    T        0      0        2 
   8    chr8_614605     ZBoe    C    T        0      0        2 
   8    chr8_614605     ZGre    C    T        0      0        2 
   8    chr8_614605     ZHar    C    T        0      0        2 
   8    chr8_614605   Sample    C    T        1      2        2 
   8    chr8_615652     AAsi    G    C        0      0        2 
   8    chr8_615652     AKia    G    C        0      0        2 
   8    chr8_615652     AOna    G    C        0      0        2 
   8    chr8_615652     ASom    G    C        0      0        2 
   8    chr8_615652     HCab    G    C        1      2        2 
   8    chr8_615652     HPrz    G    C        1      2        2 
   8    chr8_615652     ZBoe    G    C        0      0        2 
   8    chr8_615652     ZGre    G    C        0      0        2 
   8    chr8_615652     ZHar    G    C        0      0        2 
   8    chr8_615652   Sample    G    C        0      0        2 
   8    chr8_618949     AAsi    T    C      0.5      1        2 
   8    chr8_618949     AKia    T    C        0      0        2 
   8    chr8_618949     AOna    T    C        0      0        2 
   8    chr8_618949     ASom    T    C        1      2        2 
   8    chr8_618949     HCab    T    C      0.5      1        2 
   8    chr8_618949     HPrz    T    C        1      2        2 
   8    chr8_618949     ZBoe    T    C        0      0        2 
   8    chr8_618949     ZGre    T    C        0      0        2 
   8    chr8_618949     ZHar    T    C        0      0        2 
   8    chr8_618949   Sample    T    C        1      2        2 
   8    chr8_625673     AAsi    A    G        0      0        2 
   8    chr8_625673     AKia    A    G        0      0        2 
   8    chr8_625673     AOna    A    G        0      0        2 
   8    chr8_625673     ASom    A    G        0      0        2 
   8    chr8_625673     HCab    A    G      0.5      1        2 
   8    chr8_625673     HPrz    A    G        0      0        2 
   8    chr8_625673     ZBoe    A    G        0      0        2 
   8    chr8_625673     ZGre    A    G        0      0        2 
   8    chr8_625673     ZHar    A    G        0      0        2 
   8    chr8_625673   Sample    A    G        0      0        2 
   8    chr8_625993     AAsi    T    C        0      0        2 
   8    chr8_625993     AKia    T    C        0      0        2 
   8    chr8_625993     AOna    T    C        0      0        2 
   8    chr8_625993     ASom    T    C        0      0        2 
   8    chr8_625993     HCab    T    C      0.5      1        2 
   8    chr8_625993     HPrz    T    C        0      0        2 
   8    chr8_625993     ZBoe    T    C        0      0        2 
   8    chr8_625993     ZGre    T    C        0      0        2 
   8    chr8_625993     ZHar    T    C        0      0        2 
   8    chr8_625993   Sample    T    C        0      0        2 
   8    chr8_626366     AAsi    A    G        0      0        2 
   8    chr8_626366     AKia    A    G        1      2        2 
   8    chr8_626366     AOna    A    G        0      0        2 
   8    chr8_626366     ASom    A    G        0      0        2 
   8    chr8_626366     HCab    A    G        0      0        2 
   8    chr8_626366     HPrz    A    G        0      0        2 
   8    chr8_626366     ZBoe    A    G        0      0        2 
   8    chr8_626366     ZGre    A    G        0      0        2 
   8    chr8_626366     ZHar    A    G        0      0        2 
   8    chr8_626366   Sample    A    G        0      0        2 
   8    chr8_630620     AAsi    T    C        0      0        2 
   8    chr8_630620     AKia    T    C        0      0        2 
   8    chr8_630620     AOna    T    C        0      0        2 
   8    chr8_630620     ASom    T    C        0      0        2 
   8    chr8_630620     HCab    T    C      0.5      1        2 
   8    chr8_630620     HPrz    T    C        0      0        2 
   8    chr8_630620     ZBoe    T    C        0      0        2 
   8    chr8_630620     ZGre    T    C        0      0        2 
   8    chr8_630620     ZHar    T    C        0      0        2 
   8    chr8_630620   Sample    T    C        0      0        2 
   8    chr8_635069     AAsi    C    T        0      0        2 
   8    chr8_635069     AKia    C    T        0      0        2 
   8    chr8_635069     AOna    C    T        0      0        2 
   8    chr8_635069     ASom    C    T        0      0        2 
   8    chr8_635069     HCab    C    T      0.5      1        2 
   8    chr8_635069     HPrz    C    T        0      0        2 
   8    chr8_635069     ZBoe    C    T        0      0        2 
   8    chr8_635069     ZGre    C    T        0      0        2 
   8    chr8_635069     ZHar    C    T        0      0        2 
   8    chr8_635069   Sample    C    T        0      0        2 
   8    chr8_637956     AAsi    T    A        0      0        2 
   8    chr8_637956     AKia    T    A        0      0        2 
   8    chr8_637956     AOna    T    A        0      0        2 
   8    chr8_637956     ASom    T    A        0      0        2 
   8    chr8_637956     HCab    T    A      0.5      1        2 
   8    chr8_637956     HPrz    T    A        0      0        2 
   8    chr8_637956     ZBoe    T    A        0      0        2 
   8    chr8_637956     ZGre    T    A        0      0        2 
   8    chr8_637956     ZHar    T    A        0      0        2 
   8    chr8_637956   Sample    T    A        0      0        2 
   8    chr8_646339     AAsi    A    G        0      0        2 
   8    chr8_646339     AKia    A    G        0      0        2 
   8    chr8_646339     AOna    A    G        0      0        2 
   8    chr8_646339     ASom    A    G        0      0        2 
   8    chr8_646339     HCab    A    G        1      2        2 
   8    chr8_646339     HPrz    A    G        1      2        2 
   8    chr8_646339     ZBoe    A    G        0      0        2 
   8    chr8_646339     ZGre    A    G        0      0        2 
   8    chr8_646339     ZHar    A    G        0      0        2 
   8    chr8_646339   Sample    A    G        0      0        2 
   8    chr8_647053     AAsi    A    G        0      0        2 
   8    chr8_647053     AKia    A    G        0      0        2 
   8    chr8_647053     AOna    A    G        0      0        2 
   8    chr8_647053     ASom    A    G        0      0        2 
   8    chr8_647053     HCab    A    G      0.5      1        2 
   8    chr8_647053     HPrz    A    G        0      0        2 
   8    chr8_647053     ZBoe    A    G        0      0        2 
   8    chr8_647053     ZGre    A    G        0      0        2 
   8    chr8_647053     ZHar    A    G        0      0        2 
   8    chr8_647053   Sample    A    G        0      0        2 
   8    chr8_648303     AAsi    A    G        0      0        2 
   8    chr8_648303     AKia    A    G        0      0        2 
   8    chr8_648303     AOna    A    G        0      0        2 
   8    chr8_648303     ASom    A    G        0      0        2 
   8    chr8_648303     HCab    A    G        1      2        2 
   8    chr8_648303     HPrz    A    G        1      2        2 
   8    chr8_648303     ZBoe    A    G        0      0        2 
   8    chr8_648303     ZGre    A    G        0      0        2 
   8    chr8_648303     ZHar    A    G        0      0        2 
   8    chr8_648303   Sample    A    G        0      0        2 
   8    chr8_650529     AAsi    A    G        0      0        2 
   8    chr8_650529     AKia    A    G        0      0        2 
   8    chr8_650529     AOna    A    G        0      0        2 
   8    chr8_650529     ASom    A    G        0      0        2 
   8    chr8_650529     HCab    A    G        1      2        2 
   8    chr8_650529     HPrz    A    G        1      2        2 
   8    chr8_650529     ZBoe    A    G        0      0        2 
   8    chr8_650529     ZGre    A    G        0      0        2 
   8    chr8_650529     ZHar    A    G        0      0        2 
   8    chr8_650529   Sample    A    G        0      0        2 
   8    chr8_657585     AAsi    A    G        0      0        2 
   8    chr8_657585     AKia    A    G        0      0        2 
   8    chr8_657585     AOna    A    G        0      0        2 
   8    chr8_657585     ASom    A    G        0      0        2 
   8    chr8_657585     HCab    A    G        0      0        2 
   8    chr8_657585     HPrz    A    G        0      0        2 
   8    chr8_657585     ZBoe    A    G      0.5      1        2 
   8    chr8_657585     ZGre    A    G        0      0        2 
   8    chr8_657585     ZHar    A    G        0      0        2 
   8    chr8_657585   Sample    A    G        0      0        2 
   8    chr8_658373     AAsi    G    A        0      0        2 
   8    chr8_658373     AKia    G    A        0      0        2 
   8    chr8_658373     AOna    G    A        0      0        2 
   8    chr8_658373     ASom    G    A        0      0        2 
   8    chr8_658373     HCab    G    A        0      0        2 
   8    chr8_658373     HPrz    G    A        0      0        2 
   8    chr8_658373     ZBoe    G    A        0      0        2 
   8    chr8_658373     ZGre    G    A        0      0        2 
   8    chr8_658373     ZHar    G    A        1      2        2 
   8    chr8_658373   Sample    G    A        0      0        2 
   8    chr8_659208     AAsi    A    G        0      0        2 
   8    chr8_659208     AKia    A    G        0      0        2 
   8    chr8_659208     AOna    A    G        0      0        2 
   8    chr8_659208     ASom    A    G        0      0        2 
   8    chr8_659208     HCab    A    G        0      0        2 
   8    chr8_659208     HPrz    A    G        0      0        2 
   8    chr8_659208     ZBoe    A    G        0      0        2 
   8    chr8_659208     ZGre    A    G      0.5      1        2 
   8    chr8_659208     ZHar    A    G        0      0        2 
   8    chr8_659208   Sample    A    G        0      0        2 
   8    chr8_670338     AAsi    A    G        0      0        2 
   8    chr8_670338     AKia    A    G        1      2        2 
   8    chr8_670338     AOna    A    G        0      0        2 
   8    chr8_670338     ASom    A    G        0      0        2 
   8    chr8_670338     HCab    A    G        0      0        2 
   8    chr8_670338     HPrz    A    G        0      0        2 
   8    chr8_670338     ZBoe    A    G        0      0        2 
   8    chr8_670338     ZGre    A    G        0      0        2 
   8    chr8_670338     ZHar    A    G        0      0        2 
   8    chr8_670338   Sample    A    G        0      0        2 
   8    chr8_679411     AAsi    A    G        0      0        2 
   8    chr8_679411     AKia    A    G        0      0        2 
   8    chr8_679411     AOna    A    G        0      0        2 
   8    chr8_679411     ASom    A    G        0      0        2 
   8    chr8_679411     HCab    A    G      0.5      1        2 
   8    chr8_679411     HPrz    A    G        0      0        2 
   8    chr8_679411     ZBoe    A    G        0      0        2 
   8    chr8_679411     ZGre    A    G        0      0        2 
   8    chr8_679411     ZHar    A    G        0      0        2 
   8    chr8_679411   Sample    A    G        0      0        2 
   8    chr8_680810     AAsi    T    C        0      0        2 
   8    chr8_680810     AKia    T    C        0      0        2 
   8    chr8_680810     AOna    T    C      0.5      1        2 
   8    chr8_680810     ASom    T    C        0      0        2 
   8    chr8_680810     HCab    T    C        0      0        2 
   8    chr8_680810     HPrz    T    C        0      0        2 
   8    chr8_680810     ZBoe    T    C        0      0        2 
   8    chr8_680810     ZGre    T    C        0      0        2 
   8    chr8_680810     ZHar    T    C        0      0        2 
   8    chr8_680810   Sample    T    C        0      0        2 
   8    chr8_683615     AAsi    G    A        0      0        2 
   8    chr8_683615     AKia    G    A        0      0        2 
   8    chr8_683615     AOna    G    A        0      0        2 
   8    chr8_683615     ASom    G    A        0      0        2 
   8    chr8_683615     HCab    G    A        0      0        2 
   8    chr8_683615     HPrz    G    A        0      0        2 
   8    chr8_683615     ZBoe    G    A        0      0        2 
   8    chr8_683615     ZGre    G    A        1      2        2 
   8    chr8_683615     ZHar    G    A        0      0        2 
   8    chr8_683615   Sample    G    A        0      0        2 
   8    chr8_684740     AAsi    G    A        0      0        2 
   8    chr8_684740     AKia    G    A        0      0        2 
   8    chr8_684740     AOna    G    A        0      0        2 
   8    chr8_684740     ASom    G    A        0      0        2 
   8    chr8_684740     HCab    G    A      0.5      1        2 
   8    chr8_684740     HPrz    G    A        0      0        2 
   8    chr8_684740     ZBoe    G    A        0      0        2 
   8    chr8_684740     ZGre    G    A        0      0        2 
   8    chr8_684740     ZHar    G    A        0      0        2 
   8    chr8_684740   Sample    G    A        0      0        2 
   8    chr8_686496     AAsi    G    A        0      0        2 
   8    chr8_686496     AKia    G    A        0      0        2 
   8    chr8_686496     AOna    G    A        0      0        2 
   8    chr8_686496     ASom    G    A        0      0        2 
   8    chr8_686496     HCab    G    A        1      2        2 
   8    chr8_686496     HPrz    G    A        1      2        2 
   8    chr8_686496     ZBoe    G    A        0      0        2 
   8    chr8_686496     ZGre    G    A        0      0        2 
   8    chr8_686496     ZHar    G    A        0      0        2 
   8    chr8_686496   Sample    G    A        0      0        2 
   8    chr8_686630     AAsi    T    C        0      0        2 
   8    chr8_686630     AKia    T    C        0      0        2 
   8    chr8_686630     AOna    T    C        0      0        2 
   8    chr8_686630     ASom    T    C        0      0        2 
   8    chr8_686630     HCab    T    C      0.5      1        2 
   8    chr8_686630     HPrz    T    C        0      0        2 
   8    chr8_686630     ZBoe    T    C        0      0        2 
   8    chr8_686630     ZGre    T    C        0      0        2 
   8    chr8_686630     ZHar    T    C        0      0        2 
   8    chr8_686630   Sample    T    C        0      0        2 
   8    chr8_689781     AAsi    G    A        0      0        2 
   8    chr8_689781     AKia    G    A        0      0        2 
   8    chr8_689781     AOna    G    A        0      0        2 
   8    chr8_689781     ASom    G    A        0      0        2 
   8    chr8_689781     HCab    G    A        1      2        2 
   8    chr8_689781     HPrz    G    A        1      2        2 
   8    chr8_689781     ZBoe    G    A        0      0        2 
   8    chr8_689781     ZGre    G    A        0      0        2 
   8    chr8_689781     ZHar    G    A        0      0        2 
   8    chr8_689781   Sample    G    A        0      0        2 
   8    chr8_693219     AAsi    C    T        0      0        2 
   8    chr8_693219     AKia    C    T        0      0        2 
   8    chr8_693219     AOna    C    T        0      0        2 
   8    chr8_693219     ASom    C    T        0      0        2 
   8    chr8_693219     HCab    C    T      0.5      1        2 
   8    chr8_693219     HPrz    C    T        0      0        2 
   8    chr8_693219     ZBoe    C    T        0      0        2 
   8    chr8_693219     ZGre    C    T        0      0        2 
   8    chr8_693219     ZHar    C    T        0      0        2 
   8    chr8_693219   Sample    C    T        0      0        2 
   8    chr8_701075     AAsi    A    G        0      0        2 
   8    chr8_701075     AKia    A    G        0      0        2 
   8    chr8_701075     AOna    A    G        0      0        2 
   8    chr8_701075     ASom    A    G        0      0        2 
   8    chr8_701075     HCab    A    G        1      2        2 
   8    chr8_701075     HPrz    A    G        1      2        2 
   8    chr8_701075     ZBoe    A    G        0      0        2 
   8    chr8_701075     ZGre    A    G        0      0        2 
   8    chr8_701075     ZHar    A    G        0      0        2 
   8    chr8_701075   Sample    A    G        0      0        2 
   8    chr8_701266     AAsi    T    C        0      0        2 
   8    chr8_701266     AKia    T    C        0      0        2 
   8    chr8_701266     AOna    T    C        0      0        2 
   8    chr8_701266     ASom    T    C        0      0        2 
   8    chr8_701266     HCab    T    C      0.5      1        2 
   8    chr8_701266     HPrz    T    C        0      0        2 
   8    chr8_701266     ZBoe    T    C        0      0        2 
   8    chr8_701266     ZGre    T    C        0      0        2 
   8    chr8_701266     ZHar    T    C        0      0        2 
   8    chr8_701266   Sample    T    C        0      0        2 
   8    chr8_705921     AAsi    A    C        0      0        2 
   8    chr8_705921     AKia    A    C        0      0        2 
   8    chr8_705921     AOna    A    C        0      0        2 
   8    chr8_705921     ASom    A    C        0      0        2 
   8    chr8_705921     HCab    A    C        0      0        2 
   8    chr8_705921     HPrz    A    C        0      0        2 
   8    chr8_705921     ZBoe    A    C        0      0        2 
   8    chr8_705921     ZGre    A    C      0.5      1        2 
   8    chr8_705921     ZHar    A    C        0      0        2 
   8    chr8_705921   Sample    A    C        0      0        2 
   8    chr8_709227     AAsi    A    T        0      0        2 
   8    chr8_709227     AKia    A    T        0      0        2 
   8    chr8_709227     AOna    A    T        0      0        2 
   8    chr8_709227     ASom    A    T        0      0        2 
   8    chr8_709227     HCab    A    T        0      0        2 
   8    chr8_709227     HPrz    A    T      0.5      1        2 
   8    chr8_709227     ZBoe    A    T        0      0        2 
   8    chr8_709227     ZGre    A    T        0      0        2 
   8    chr8_709227     ZHar    A    T        0      0        2 
   8    chr8_709227   Sample    A    T        0      0        2 
   8    chr8_709836     AAsi    T    C        0      0        2 
   8    chr8_709836     AKia    T    C        0      0        2 
   8    chr8_709836     AOna    T    C        0      0        2 
   8    chr8_709836     ASom    T    C        0      0        2 
   8    chr8_709836     HCab    T    C        0      0        2 
   8    chr8_709836     HPrz    T    C        0      0        2 
   8    chr8_709836     ZBoe    T    C        0      0        2 
   8    chr8_709836     ZGre    T    C        0      0        2 
   8    chr8_709836     ZHar    T    C        1      2        2 
   8    chr8_709836   Sample    T    C        0      0        2 
   8    chr8_713490     AAsi    A    C        0      0        2 
   8    chr8_713490     AKia    A    C        0      0        2 
   8    chr8_713490     AOna    A    C        0      0        2 
   8    chr8_713490     ASom    A    C        0      0        2 
   8    chr8_713490     HCab    A    C        0      0        2 
   8    chr8_713490     HPrz    A    C        0      0        2 
   8    chr8_713490     ZBoe    A    C        0      0        2 
   8    chr8_713490     ZGre    A    C      0.5      1        2 
   8    chr8_713490     ZHar    A    C        0      0        2 
   8    chr8_713490   Sample    A    C        0      0        2 
   8    chr8_715680     AAsi    T    C        0      0        2 
   8    chr8_715680     AKia    T    C        0      0        2 
   8    chr8_715680     AOna    T    C        0      0        2 
   8    chr8_715680     ASom    T    C        0      0        2 
   8    chr8_715680     HCab    T    C        1      2        2 
   8    chr8_715680     HPrz    T    C        1      2        2 
   8    chr8_715680     ZBoe    T    C        0      0        2 
   8    chr8_715680     ZGre    T    C        0      0        2 
   8    chr8_715680     ZHar    T    C        0      0        2 
   8    chr8_715680   Sample    T    C        0      0        2 
   8    chr8_718004     AAsi    C    G        0      0        2 
   8    chr8_718004     AKia    C    G        0      0        2 
   8    chr8_718004     AOna    C    G        0      0        2 
   8    chr8_718004     ASom    C    G        0      0        2 
   8    chr8_718004     HCab    C    G        0      0        2 
   8    chr8_718004     HPrz    C    G        0      0        2 
   8    chr8_718004     ZBoe    C    G      0.5      1        2 
   8    chr8_718004     ZGre    C    G        0      0        2 
   8    chr8_718004     ZHar    C    G        0      0        2 
   8    chr8_718004   Sample    C    G        0      0        2 
   8    chr8_718173     AAsi    T    A        0      0        2 
   8    chr8_718173     AKia    T    A        0      0        2 
   8    chr8_718173     AOna    T    A        0      0        2 
   8    chr8_718173     ASom    T    A        0      0        2 
   8    chr8_718173     HCab    T    A        0      0        2 
   8    chr8_718173     HPrz    T    A        0      0        2 
   8    chr8_718173     ZBoe    T    A      0.5      1        2 
   8    chr8_718173     ZGre    T    A        0      0        2 
   8    chr8_718173     ZHar    T    A        0      0        2 
   8    chr8_718173   Sample    T    A        0      0        2 
   8    chr8_720387     AAsi    G    T        0      0        2 
   8    chr8_720387     AKia    G    T        0      0        2 
   8    chr8_720387     AOna    G    T        0      0        2 
   8    chr8_720387     ASom    G    T        0      0        2 
   8    chr8_720387     HCab    G    T        0      0        2 
   8    chr8_720387     HPrz    G    T        0      0        2 
   8    chr8_720387     ZBoe    G    T      0.5      1        2 
   8    chr8_720387     ZGre    G    T        0      0        2 
   8    chr8_720387     ZHar    G    T        0      0        2 
   8    chr8_720387   Sample    G    T        0      0        2 
   8    chr8_723667     AAsi    A    G        0      0        2 
   8    chr8_723667     AKia    A    G        0      0        2 
   8    chr8_723667     AOna    A    G        0      0        2 
   8    chr8_723667     ASom    A    G        0      0        2 
   8    chr8_723667     HCab    A    G        0      0        2 
   8    chr8_723667     HPrz    A    G        0      0        2 
   8    chr8_723667     ZBoe    A    G      0.5      1        2 
   8    chr8_723667     ZGre    A    G        0      0        2 
   8    chr8_723667     ZHar    A    G        0      0        2 
   8    chr8_723667   Sample    A    G        0      0        2 
   8    chr8_737958     AAsi    A    G        0      0        2 
   8    chr8_737958     AKia    A    G        0      0        2 
   8    chr8_737958     AOna    A    G        0      0        2 
   8    chr8_737958     ASom    A    G        0      0        2 
   8    chr8_737958     HCab    A    G        1      2        2 
   8    chr8_737958     HPrz    A    G        1      2        2 
   8    chr8_737958     ZBoe    A    G        0      0        2 
   8    chr8_737958     ZGre    A    G        0      0        2 
   8    chr8_737958     ZHar    A    G      0.5      1        2 
   8    chr8_737958   Sample    A    G        0      0        2 
   8    chr8_741660     AAsi    C    T        0      0        2 
   8    chr8_741660     AKia    C    T        0      0        2 
   8    chr8_741660     AOna    C    T        0      0        2 
   8    chr8_741660     ASom    C    T        0      0        2 
   8    chr8_741660     HCab    C    T        0      0        2 
   8    chr8_741660     HPrz    C    T        0      0        2 
   8    chr8_741660     ZBoe    C    T        0      0        2 
   8    chr8_741660     ZGre    C    T        0      0        2 
   8    chr8_741660     ZHar    C    T        1      2        2 
   8    chr8_741660   Sample    C    T        0      0        2 
   8    chr8_755277     AAsi    A    G        0      0        2 
   8    chr8_755277     AKia    A    G        0      0        2 
   8    chr8_755277     AOna    A    G        0      0        2 
   8    chr8_755277     ASom    A    G        0      0        2 
   8    chr8_755277     HCab    A    G        1      2        2 
   8    chr8_755277     HPrz    A    G        1      2        2 
   8    chr8_755277     ZBoe    A    G        0      0        2 
   8    chr8_755277     ZGre    A    G        0      0        2 
   8    chr8_755277     ZHar    A    G        0      0        2 
   8    chr8_755277   Sample    A    G        0      0        2 
   8    chr8_756413     AAsi    G    A        0      0        2 
   8    chr8_756413     AKia    G    A        0      0        2 
   8    chr8_756413     AOna    G    A        0      0        2 
   8    chr8_756413     ASom    G    A        0      0        2 
   8    chr8_756413     HCab    G    A        1      2        2 
   8    chr8_756413     HPrz    G    A        1      2        2 
   8    chr8_756413     ZBoe    G    A        0      0        2 
   8    chr8_756413     ZGre    G    A        0      0        2 
   8    chr8_756413     ZHar    G    A        0      0        2 
   8    chr8_756413   Sample    G    A        0      0        2 
   8    chr8_757886     AAsi    A    C        0      0        2 
   8    chr8_757886     AKia    A    C        0      0        2 
   8    chr8_757886     AOna    A    C        0      0        2 
   8    chr8_757886     ASom    A    C        0      0        2 
   8    chr8_757886     HCab    A    C        0      0        2 
   8    chr8_757886     HPrz    A    C        0      0        2 
   8    chr8_757886     ZBoe    A    C      0.5      1        2 
   8    chr8_757886     ZGre    A    C        0      0        2 
   8    chr8_757886     ZHar    A    C        0      0        2 
   8    chr8_757886   Sample    A    C        0      0        2 
   8    chr8_762203     AAsi    C    T        0      0        2 
   8    chr8_762203     AKia    C    T        0      0        2 
   8    chr8_762203     AOna    C    T        0      0        2 
   8    chr8_762203     ASom    C    T        0      0        2 
   8    chr8_762203     HCab    C    T        1      2        2 
   8    chr8_762203     HPrz    C    T        1      2        2 
   8    chr8_762203     ZBoe    C    T        0      0        2 
   8    chr8_762203     ZGre    C    T        0      0        2 
   8    chr8_762203     ZHar    C    T        0      0        2 
   8    chr8_762203   Sample    C    T        0      0        2 
   8    chr8_772849     AAsi    A    G        1      2        2 
   8    chr8_772849     AKia    A    G        0      0        2 
   8    chr8_772849     AOna    A    G        0      0        2 
   8    chr8_772849     ASom    A    G        0      0        2 
   8    chr8_772849     HCab    A    G        0      0        2 
   8    chr8_772849     HPrz    A    G        0      0        2 
   8    chr8_772849     ZBoe    A    G        0      0        2 
   8    chr8_772849     ZGre    A    G        0      0        2 
   8    chr8_772849     ZHar    A    G        0      0        2 
   8    chr8_772849   Sample    A    G        0      0        2 
   8    chr8_775456     AAsi    G    T        0      0        2 
   8    chr8_775456     AKia    G    T        0      0        2 
   8    chr8_775456     AOna    G    T      0.5      1        2 
   8    chr8_775456     ASom    G    T        0      0        2 
   8    chr8_775456     HCab    G    T        0      0        2 
   8    chr8_775456     HPrz    G    T        0      0        2 
   8    chr8_775456     ZBoe    G    T        0      0        2 
   8    chr8_775456     ZGre    G    T        0      0        2 
   8    chr8_775456     ZHar    G    T        0      0        2 
   8    chr8_775456   Sample    G    T        0      0        2 
   8    chr8_775820     AAsi    G    T        0      0        2 
   8    chr8_775820     AKia    G    T        0      0        2 
   8    chr8_775820     AOna    G    T        0      0        2 
   8    chr8_775820     ASom    G    T        0      0        2 
   8    chr8_775820     HCab    G    T      0.5      1        2 
   8    chr8_775820     HPrz    G    T        0      0        2 
   8    chr8_775820     ZBoe    G    T        0      0        2 
   8    chr8_775820     ZGre    G    T        0      0        2 
   8    chr8_775820     ZHar    G    T        0      0        2 
   8    chr8_775820   Sample    G    T        0      0        2 
   8    chr8_780192     AAsi    T    G        0      0        2 
   8    chr8_780192     AKia    T    G        0      0        2 
   8    chr8_780192     AOna    T    G        0      0        2 
   8    chr8_780192     ASom    T    G        0      0        2 
   8    chr8_780192     HCab    T    G        0      0        2 
   8    chr8_780192     HPrz    T    G        0      0        2 
   8    chr8_780192     ZBoe    T    G        0      0        2 
   8    chr8_780192     ZGre    T    G      0.5      1        2 
   8    chr8_780192     ZHar    T    G        0      0        2 
   8    chr8_780192   Sample    T    G        0      0        2 
   8    chr8_785922     AAsi    G    A        0      0        2 
   8    chr8_785922     AKia    G    A        0      0        2 
   8    chr8_785922     AOna    G    A        0      0        2 
   8    chr8_785922     ASom    G    A        0      0        2 
   8    chr8_785922     HCab    G    A      0.5      1        2 
   8    chr8_785922     HPrz    G    A        0      0        2 
   8    chr8_785922     ZBoe    G    A        0      0        2 
   8    chr8_785922     ZGre    G    A        0      0        2 
   8    chr8_785922     ZHar    G    A        0      0        2 
   8    chr8_785922   Sample    G    A        0      0        2 
   8    chr8_791575     AAsi    A    C        0      0        2 
   8    chr8_791575     AKia    A    C        0      0        2 
   8    chr8_791575     AOna    A    C        0      0        2 
   8    chr8_791575     ASom    A    C        0      0        2 
   8    chr8_791575     HCab    A    C      0.5      1        2 
   8    chr8_791575     HPrz    A    C        0      0        2 
   8    chr8_791575     ZBoe    A    C        0      0        2 
   8    chr8_791575     ZGre    A    C        0      0        2 
   8    chr8_791575     ZHar    A    C        0      0        2 
   8    chr8_791575   Sample    A    C        0      0        2 
   8    chr8_799151     AAsi    G    C        0      0        2 
   8    chr8_799151     AKia    G    C        1      2        2 
   8    chr8_799151     AOna    G    C      0.5      1        2 
   8    chr8_799151     ASom    G    C        0      0        2 
   8    chr8_799151     HCab    G    C        0      0        2 
   8    chr8_799151     HPrz    G    C        0      0        2 
   8    chr8_799151     ZBoe    G    C        0      0        2 
   8    chr8_799151     ZGre    G    C        0      0        2 
   8    chr8_799151     ZHar    G    C        0      0        2 
   8    chr8_799151   Sample    G    C        0      0        2 
   8    chr8_799487     AAsi    C    A      0.5      1        2 
   8    chr8_799487     AKia    C    A        0      0        2 
   8    chr8_799487     AOna    C    A        0      0        2 
   8    chr8_799487     ASom    C    A        0      0        2 
   8    chr8_799487     HCab    C    A        0      0        2 
   8    chr8_799487     HPrz    C    A        0      0        2 
   8    chr8_799487     ZBoe    C    A        0      0        2 
   8    chr8_799487     ZGre    C    A        0      0        2 
   8    chr8_799487     ZHar    C    A        0      0        2 
   8    chr8_799487   Sample    C    A        0      0        2 
   8    chr8_801665     AAsi    A    G        0      0        2 
   8    chr8_801665     AKia    A    G        0      0        2 
   8    chr8_801665     AOna    A    G        0      0        2 
   8    chr8_801665     ASom    A    G        0      0        2 
   8    chr8_801665     HCab    A    G        0      0        2 
   8    chr8_801665     HPrz    A    G        0      0        2 
   8    chr8_801665     ZBoe    A    G        0      0        2 
   8    chr8_801665     ZGre    A    G      0.5      1        2 
   8    chr8_801665     ZHar    A    G        0      0        2 
   8    chr8_801665   Sample    A    G        0      0        2 
   8    chr8_802146     AAsi    A    G        0      0        2 
   8    chr8_802146     AKia    A    G        0      0        2 
   8    chr8_802146     AOna    A    G      0.5      1        2 
   8    chr8_802146     ASom    A    G        0      0        2 
   8    chr8_802146     HCab    A    G        0      0        2 
   8    chr8_802146     HPrz    A    G        0      0        2 
   8    chr8_802146     ZBoe    A    G        0      0        2 
   8    chr8_802146     ZGre    A    G        0      0        2 
   8    chr8_802146     ZHar    A    G        0      0        2 
   8    chr8_802146   Sample    A    G        0      0        2 
   8    chr8_810035     AAsi    G    A        0      0        2 
   8    chr8_810035     AKia    G    A        0      0        2 
   8    chr8_810035     AOna    G    A        0      0        2 
   8    chr8_810035     ASom    G    A        0      0        2 
   8    chr8_810035     HCab    G    A      0.5      1        2 
   8    chr8_810035     HPrz    G    A        0      0        2 
   8    chr8_810035     ZBoe    G    A        0      0        2 
   8    chr8_810035     ZGre    G    A        0      0        2 
   8    chr8_810035     ZHar    G    A        0      0        2 
   8    chr8_810035   Sample    G    A        0      0        2 
   8    chr8_813528     AAsi    T    C        0      0        2 
   8    chr8_813528     AKia    T    C        0      0        2 
   8    chr8_813528     AOna    T    C        0      0        2 
   8    chr8_813528     ASom    T    C        0      0        2 
   8    chr8_813528     HCab    T    C        0      0        2 
   8    chr8_813528     HPrz    T    C      0.5      1        2 
   8    chr8_813528     ZBoe    T    C        0      0        2 
   8    chr8_813528     ZGre    T    C        0      0        2 
   8    chr8_813528     ZHar    T    C        0      0        2 
   8    chr8_813528   Sample    T    C        0      0        2 
   8    chr8_813886     AAsi    A    G        0      0        2 
   8    chr8_813886     AKia    A    G        0      0        2 
   8    chr8_813886     AOna    A    G        0      0        2 
   8    chr8_813886     ASom    A    G        0      0        2 
   8    chr8_813886     HCab    A    G        1      2        2 
   8    chr8_813886     HPrz    A    G        1      2        2 
   8    chr8_813886     ZBoe    A    G        0      0        2 
   8    chr8_813886     ZGre    A    G        0      0        2 
   8    chr8_813886     ZHar    A    G        0      0        2 
   8    chr8_813886   Sample    A    G        0      0        2 
   8    chr8_814907     AAsi    G    A        0      0        2 
   8    chr8_814907     AKia    G    A        1      2        2 
   8    chr8_814907     AOna    G    A        0      0        2 
   8    chr8_814907     ASom    G    A        0      0        2 
   8    chr8_814907     HCab    G    A        0      0        2 
   8    chr8_814907     HPrz    G    A        0      0        2 
   8    chr8_814907     ZBoe    G    A        0      0        2 
   8    chr8_814907     ZGre    G    A        0      0        2 
   8    chr8_814907     ZHar    G    A        0      0        2 
   8    chr8_814907   Sample    G    A        0      0        2 
   8    chr8_817836     AAsi    A    C        0      0        2 
   8    chr8_817836     AKia    A    C        0      0        2 
   8    chr8_817836     AOna    A    C        0      0        2 
   8    chr8_817836     ASom    A    C        0      0        2 
   8    chr8_817836     HCab    A    C        1      2        2 
   8    chr8_817836     HPrz    A    C        1      2        2 
   8    chr8_817836     ZBoe    A    C        0      0        2 
   8    chr8_817836     ZGre    A    C        0      0        2 
   8    chr8_817836     ZHar    A    C        0      0        2 
   8    chr8_817836   Sample    A    C        0      0        2 
   8    chr8_823796     AAsi    T    C        1      2        2 
   8    chr8_823796     AKia    T    C        0      0        2 
   8    chr8_823796     AOna    T    C        0      0        2 
   8    chr8_823796     ASom    T    C      0.5      1        2 
   8    chr8_823796     HCab    T    C        0      0        2 
   8    chr8_823796     HPrz    T    C        0      0        2 
   8    chr8_823796     ZBoe    T    C        0      0        2 
   8    chr8_823796     ZGre    T    C        0      0        2 
   8    chr8_823796     ZHar    T    C        0      0        2 
   8    chr8_823796   Sample    T    C        1      2        2 
   8    chr8_823842     AAsi    T    G        0      0        2 
   8    chr8_823842     AKia    T    G        0      0        2 
   8    chr8_823842     AOna    T    G        0      0        2 
   8    chr8_823842     ASom    T    G        0      0        2 
   8    chr8_823842     HCab    T    G        0      0        2 
   8    chr8_823842     HPrz    T    G        0      0        2 
   8    chr8_823842     ZBoe    T    G      0.5      1        2 
   8    chr8_823842     ZGre    T    G        0      0        2 
   8    chr8_823842     ZHar    T    G        0      0        2 
   8    chr8_823842   Sample    T    G        0      0        2 
   8    chr8_825051     AAsi    A    C        0      0        2 
   8    chr8_825051     AKia    A    C        0      0        2 
   8    chr8_825051     AOna    A    C        0      0        2 
   8    chr8_825051     ASom    A    C        0      0        2 
   8    chr8_825051     HCab    A    C        1      2        2 
   8    chr8_825051     HPrz    A    C        1      2        2 
   8    chr8_825051     ZBoe    A    C        0      0        2 
   8    chr8_825051     ZGre    A    C        0      0        2 
   8    chr8_825051     ZHar    A    C        0      0        2 
   8    chr8_825051   Sample    A    C        0      0        2 
   8    chr8_828670     AAsi    T    C        0      0        2 
   8    chr8_828670     AKia    T    C        0      0        2 
   8    chr8_828670     AOna    T    C        0      0        2 
   8    chr8_828670     ASom    T    C        0      0        2 
   8    chr8_828670     HCab    T    C        0      0        2 
   8    chr8_828670     HPrz    T    C        0      0        2 
   8    chr8_828670     ZBoe    T    C        0      0        2 
   8    chr8_828670     ZGre    T    C        0      0        2 
   8    chr8_828670     ZHar    T    C        1      2        2 
   8    chr8_828670   Sample    T    C        0      0        2 
   8    chr8_831855     AAsi    G    T        0      0        2 
   8    chr8_831855     AKia    G    T        0      0        2 
   8    chr8_831855     AOna    G    T        0      0        2 
   8    chr8_831855     ASom    G    T        0      0        2 
   8    chr8_831855     HCab    G    T      0.5      1        2 
   8    chr8_831855     HPrz    G    T        0      0        2 
   8    chr8_831855     ZBoe    G    T        0      0        2 
   8    chr8_831855     ZGre    G    T        0      0        2 
   8    chr8_831855     ZHar    G    T        0      0        2 
   8    chr8_831855   Sample    G    T        0      0        2 
   8    chr8_837132     AAsi    G    C        1      2        2 
   8    chr8_837132     AKia    G    C        0      0        2 
   8    chr8_837132     AOna    G    C        0      0        2 
   8    chr8_837132     ASom    G    C      0.5      1        2 
   8    chr8_837132     HCab    G    C        0      0        2 
   8    chr8_837132     HPrz    G    C        0      0        2 
   8    chr8_837132     ZBoe    G    C        0      0        2 
   8    chr8_837132     ZGre    G    C        0      0        2 
   8    chr8_837132     ZHar    G    C        0      0        2 
   8    chr8_837132   Sample    G    C        1      2        2 
   8    chr8_838285     AAsi    A    C        0      0        2 
   8    chr8_838285     AKia    A    C        0      0        2 
   8    chr8_838285     AOna    A    C        0      0        2 
   8    chr8_838285     ASom    A    C        0      0        2 
   8    chr8_838285     HCab    A    C        0      0        2 
   8    chr8_838285     HPrz    A    C        0      0        2 
   8    chr8_838285     ZBoe    A    C        0      0        2 
   8    chr8_838285     ZGre    A    C      0.5      1        2 
   8    chr8_838285     ZHar    A    C        0      0        2 
   8    chr8_838285   Sample    A    C        0      0        2 
   8    chr8_840083     AAsi    C    T        0      0        2 
   8    chr8_840083     AKia    C    T        0      0        2 
   8    chr8_840083     AOna    C    T        0      0        2 
   8    chr8_840083     ASom    C    T        0      0        2 
   8    chr8_840083     HCab    C    T        1      2        2 
   8    chr8_840083     HPrz    C    T        1      2        2 
   8    chr8_840083     ZBoe    C    T        0      0        2 
   8    chr8_840083     ZGre    C    T        0      0        2 
   8    chr8_840083     ZHar    C    T        0      0        2 
   8    chr8_840083   Sample    C    T        0      0        2 
   8    chr8_846165     AAsi    A    G        0      0        2 
   8    chr8_846165     AKia    A    G        0      0        2 
   8    chr8_846165     AOna    A    G        0      0        2 
   8    chr8_846165     ASom    A    G        0      0        2 
   8    chr8_846165     HCab    A    G        0      0        2 
   8    chr8_846165     HPrz    A    G      0.5      1        2 
   8    chr8_846165     ZBoe    A    G        0      0        2 
   8    chr8_846165     ZGre    A    G        0      0        2 
   8    chr8_846165     ZHar    A    G        0      0        2 
   8    chr8_846165   Sample    A    G        0      0        2 
   8    chr8_847661     AAsi    A    G        0      0        2 
   8    chr8_847661     AKia    A    G        0      0        2 
   8    chr8_847661     AOna    A    G        0      0        2 
   8    chr8_847661     ASom    A    G        0      0        2 
   8    chr8_847661     HCab    A    G        0      0        2 
   8    chr8_847661     HPrz    A    G      0.5      1        2 
   8    chr8_847661     ZBoe    A    G        0      0        2 
   8    chr8_847661     ZGre    A    G        0      0        2 
   8    chr8_847661     ZHar    A    G        0      0        2 
   8    chr8_847661   Sample    A    G        0      0        2 
   8    chr8_848773     AAsi    C    A        0      0        2 
   8    chr8_848773     AKia    C    A        0      0        2 
   8    chr8_848773     AOna    C    A        0      0        2 
   8    chr8_848773     ASom    C    A        0      0        2 
   8    chr8_848773     HCab    C    A        1      2        2 
   8    chr8_848773     HPrz    C    A        1      2        2 
   8    chr8_848773     ZBoe    C    A        0      0        2 
   8    chr8_848773     ZGre    C    A        0      0        2 
   8    chr8_848773     ZHar    C    A        0      0        2 
   8    chr8_848773   Sample    C    A        0      0        2 
   8    chr8_849739     AAsi    T    G        0      0        2 
   8    chr8_849739     AKia    T    G        0      0        2 
   8    chr8_849739     AOna    T    G        0      0        2 
   8    chr8_849739     ASom    T    G        0      0        2 
   8    chr8_849739     HCab    T    G        1      2        2 
   8    chr8_849739     HPrz    T    G        1      2        2 
   8    chr8_849739     ZBoe    T    G        0      0        2 
   8    chr8_849739     ZGre    T    G        0      0        2 
   8    chr8_849739     ZHar    T    G        0      0        2 
   8    chr8_849739   Sample    T    G        0      0        2 
   8    chr8_849861     AAsi    G    A        0      0        2 
   8    chr8_849861     AKia    G    A        0      0        2 
   8    chr8_849861     AOna    G    A        0      0        2 
   8    chr8_849861     ASom    G    A        0      0        2 
   8    chr8_849861     HCab    G    A        0      0        2 
   8    chr8_849861     HPrz    G    A        0      0        2 
   8    chr8_849861     ZBoe    G    A        0      0        2 
   8    chr8_849861     ZGre    G    A        0      0        2 
   8    chr8_849861     ZHar    G    A      0.5      1        2 
   8    chr8_849861   Sample    G    A        0      0        2 
   8    chr8_851357     AAsi    A    G        0      0        2 
   8    chr8_851357     AKia    A    G        0      0        2 
   8    chr8_851357     AOna    A    G        0      0        2 
   8    chr8_851357     ASom    A    G        0      0        2 
   8    chr8_851357     HCab    A    G        0      0        2 
   8    chr8_851357     HPrz    A    G        0      0        2 
   8    chr8_851357     ZBoe    A    G      0.5      1        2 
   8    chr8_851357     ZGre    A    G        0      0        2 
   8    chr8_851357     ZHar    A    G        0      0        2 
   8    chr8_851357   Sample    A    G        0      0        2 
   8    chr8_855346     AAsi    T    C        0      0        2 
   8    chr8_855346     AKia    T    C        0      0        2 
   8    chr8_855346     AOna    T    C        0      0        2 
   8    chr8_855346     ASom    T    C        0      0        2 
   8    chr8_855346     HCab    T    C        0      0        2 
   8    chr8_855346     HPrz    T    C        0      0        2 
   8    chr8_855346     ZBoe    T    C        0      0        2 
   8    chr8_855346     ZGre    T    C      0.5      1        2 
   8    chr8_855346     ZHar    T    C        0      0        2 
   8    chr8_855346   Sample    T    C        0      0        2 
   8    chr8_855600     AAsi    C    G        0      0        2 
   8    chr8_855600     AKia    C    G        0      0        2 
   8    chr8_855600     AOna    C    G        0      0        2 
   8    chr8_855600     ASom    C    G        0      0        2 
   8    chr8_855600     HCab    C    G        0      0        2 
   8    chr8_855600     HPrz    C    G        0      0        2 
   8    chr8_855600     ZBoe    C    G        0      0        2 
   8    chr8_855600     ZGre    C    G        0      0        2 
   8    chr8_855600     ZHar    C    G      0.5      1        2 
   8    chr8_855600   Sample    C    G        0      0        2 
   8    chr8_869630     AAsi    T    C        0      0        2 
   8    chr8_869630     AKia    T    C        0      0        2 
   8    chr8_869630     AOna    T    C        0      0        2 
   8    chr8_869630     ASom    T    C        0      0        2 
   8    chr8_869630     HCab    T    C        0      0        2 
   8    chr8_869630     HPrz    T    C        0      0        2 
   8    chr8_869630     ZBoe    T    C      0.5      1        2 
   8    chr8_869630     ZGre    T    C        0      0        2 
   8    chr8_869630     ZHar    T    C        0      0        2 
   8    chr8_869630   Sample    T    C        0      0        2 
   8    chr8_870728     AAsi    T    C        0      0        2 
   8    chr8_870728     AKia    T    C        0      0        2 
   8    chr8_870728     AOna    T    C        0      0        2 
   8    chr8_870728     ASom    T    C        0      0        2 
   8    chr8_870728     HCab    T    C        0      0        2 
   8    chr8_870728     HPrz    T    C        0      0        2 
   8    chr8_870728     ZBoe    T    C      0.5      1        2 
   8    chr8_870728     ZGre    T    C        0      0        2 
   8    chr8_870728     ZHar    T    C        0      0        2 
   8    chr8_870728   Sample    T    C        0      0        2 
   8    chr8_872942     AAsi    A    G        0      0        2 
   8    chr8_872942     AKia    A    G        0      0        2 
   8    chr8_872942     AOna    A    G        0      0        2 
   8    chr8_872942     ASom    A    G        0      0        2 
   8    chr8_872942     HCab    A    G        0      0        2 
   8    chr8_872942     HPrz    A    G        0      0        2 
   8    chr8_872942     ZBoe    A    G        0      0        2 
   8    chr8_872942     ZGre    A    G      0.5      1        2 
   8    chr8_872942     ZHar    A    G        0      0        2 
   8    chr8_872942   Sample    A    G        0      0        2 
   8    chr8_874283     AAsi    A    C        0      0        2 
   8    chr8_874283     AKia    A    C        0      0        2 
   8    chr8_874283     AOna    A    C        0      0        2 
   8    chr8_874283     ASom    A    C        0      0        2 
   8    chr8_874283     HCab    A    C        0      0        2 
   8    chr8_874283     HPrz    A    C        0      0        2 
   8    chr8_874283     ZBoe    A    C        1      2        2 
   8    chr8_874283     ZGre    A    C        0      0        2 
   8    chr8_874283     ZHar    A    C        0      0        2 
   8    chr8_874283   Sample    A    C        0      0        2 
   8    chr8_874967     AAsi    T    G        0      0        2 
   8    chr8_874967     AKia    T    G        0      0        2 
   8    chr8_874967     AOna    T    G        0      0        2 
   8    chr8_874967     ASom    T    G        0      0        2 
   8    chr8_874967     HCab    T    G        1      2        2 
   8    chr8_874967     HPrz    T    G        1      2        2 
   8    chr8_874967     ZBoe    T    G        0      0        2 
   8    chr8_874967     ZGre    T    G        0      0        2 
   8    chr8_874967     ZHar    T    G        0      0        2 
   8    chr8_874967   Sample    T    G        0      0        2 
   8    chr8_879798     AAsi    G    A        0      0        2 
   8    chr8_879798     AKia    G    A        0      0        2 
   8    chr8_879798     AOna    G    A        0      0        2 
   8    chr8_879798     ASom    G    A        0      0        2 
   8    chr8_879798     HCab    G    A        1      2        2 
   8    chr8_879798     HPrz    G    A        1      2        2 
   8    chr8_879798     ZBoe    G    A        0      0        2 
   8    chr8_879798     ZGre    G    A        0      0        2 
   8    chr8_879798     ZHar    G    A        0      0        2 
   8    chr8_879798   Sample    G    A        0      0        2 
   8    chr8_880864     AAsi    A    C        0      0        2 
   8    chr8_880864     AKia    A    C        0      0        2 
   8    chr8_880864     AOna    A    C        0      0        2 
   8    chr8_880864     ASom    A    C        0      0        2 
   8    chr8_880864     HCab    A    C      0.5      1        2 
   8    chr8_880864     HPrz    A    C        0      0        2 
   8    chr8_880864     ZBoe    A    C        0      0        2 
   8    chr8_880864     ZGre    A    C        0      0        2 
   8    chr8_880864     ZHar    A    C        0      0        2 
   8    chr8_880864   Sample    A    C        0      0        2 
   8    chr8_882685     AAsi    G    C        0      0        2 
   8    chr8_882685     AKia    G    C        0      0        2 
   8    chr8_882685     AOna    G    C        0      0        2 
   8    chr8_882685     ASom    G    C        0      0        2 
   8    chr8_882685     HCab    G    C        0      0        2 
   8    chr8_882685     HPrz    G    C        0      0        2 
   8    chr8_882685     ZBoe    G    C        0      0        2 
   8    chr8_882685     ZGre    G    C        0      0        2 
   8    chr8_882685     ZHar    G    C        1      2        2 
   8    chr8_882685   Sample    G    C        0      0        2 
   8    chr8_883196     AAsi    G    T        0      0        2 
   8    chr8_883196     AKia    G    T        0      0        2 
   8    chr8_883196     AOna    G    T        0      0        2 
   8    chr8_883196     ASom    G    T        0      0        2 
   8    chr8_883196     HCab    G    T        0      0        2 
   8    chr8_883196     HPrz    G    T      0.5      1        2 
   8    chr8_883196     ZBoe    G    T        0      0        2 
   8    chr8_883196     ZGre    G    T        0      0        2 
   8    chr8_883196     ZHar    G    T        0      0        2 
   8    chr8_883196   Sample    G    T        0      0        2 
   8    chr8_886706     AAsi    A    G        0      0        2 
   8    chr8_886706     AKia    A    G        0      0        2 
   8    chr8_886706     AOna    A    G      0.5      1        2 
   8    chr8_886706     ASom    A    G        0      0        2 
   8    chr8_886706     HCab    A    G        0      0        2 
   8    chr8_886706     HPrz    A    G        0      0        2 
   8    chr8_886706     ZBoe    A    G        0      0        2 
   8    chr8_886706     ZGre    A    G        0      0        2 
   8    chr8_886706     ZHar    A    G        0      0        2 
   8    chr8_886706   Sample    A    G        0      0        2 
   8    chr8_887189     AAsi    T    G        0      0        2 
   8    chr8_887189     AKia    T    G        0      0        2 
   8    chr8_887189     AOna    T    G      0.5      1        2 
   8    chr8_887189     ASom    T    G        0      0        2 
   8    chr8_887189     HCab    T    G        0      0        2 
   8    chr8_887189     HPrz    T    G        0      0        2 
   8    chr8_887189     ZBoe    T    G        0      0        2 
   8    chr8_887189     ZGre    T    G        0      0        2 
   8    chr8_887189     ZHar    T    G        0      0        2 
   8    chr8_887189   Sample    T    G        0      0        2 
   8    chr8_902580     AAsi    A    G      0.5      1        2 
   8    chr8_902580     AKia    A    G        0      0        2 
   8    chr8_902580     AOna    A    G        0      0        2 
   8    chr8_902580     ASom    A    G        0      0        2 
   8    chr8_902580     HCab    A    G        0      0        2 
   8    chr8_902580     HPrz    A    G        0      0        2 
   8    chr8_902580     ZBoe    A    G      0.5      1        2 
   8    chr8_902580     ZGre    A    G        0      0        2 
   8    chr8_902580     ZHar    A    G        0      0        2 
   8    chr8_902580   Sample    A    G        1      2        2 
   8    chr8_908555     AAsi    C    G        0      0        2 
   8    chr8_908555     AKia    C    G        0      0        2 
   8    chr8_908555     AOna    C    G      0.5      1        2 
   8    chr8_908555     ASom    C    G        0      0        2 
   8    chr8_908555     HCab    C    G        0      0        2 
   8    chr8_908555     HPrz    C    G        0      0        2 
   8    chr8_908555     ZBoe    C    G        0      0        2 
   8    chr8_908555     ZGre    C    G        0      0        2 
   8    chr8_908555     ZHar    C    G        0      0        2 
   8    chr8_908555   Sample    C    G        0      0        2 
   8    chr8_909348     AAsi    T    C        0      0        2 
   8    chr8_909348     AKia    T    C        0      0        2 
   8    chr8_909348     AOna    T    C        0      0        2 
   8    chr8_909348     ASom    T    C        0      0        2 
   8    chr8_909348     HCab    T    C        1      2        2 
   8    chr8_909348     HPrz    T    C        1      2        2 
   8    chr8_909348     ZBoe    T    C        0      0        2 
   8    chr8_909348     ZGre    T    C        0      0        2 
   8    chr8_909348     ZHar    T    C        0      0        2 
   8    chr8_909348   Sample    T    C        0      0        2 
   8    chr8_910214     AAsi    G    A        1      2        2 
   8    chr8_910214     AKia    G    A        0      0        2 
   8    chr8_910214     AOna    G    A        0      0        2 
   8    chr8_910214     ASom    G    A        1      2        2 
   8    chr8_910214     HCab    G    A        0      0        2 
   8    chr8_910214     HPrz    G    A        0      0        2 
   8    chr8_910214     ZBoe    G    A        0      0        2 
   8    chr8_910214     ZGre    G    A        0      0        2 
   8    chr8_910214     ZHar    G    A        0      0        2 
   8    chr8_910214   Sample    G    A        1      2        2 
   8    chr8_910635     AAsi    C    G        0      0        2 
   8    chr8_910635     AKia    C    G        0      0        2 
   8    chr8_910635     AOna    C    G        0      0        2 
   8    chr8_910635     ASom    C    G        0      0        2 
   8    chr8_910635     HCab    C    G        1      2        2 
   8    chr8_910635     HPrz    C    G        1      2        2 
   8    chr8_910635     ZBoe    C    G        0      0        2 
   8    chr8_910635     ZGre    C    G        0      0        2 
   8    chr8_910635     ZHar    C    G        0      0        2 
   8    chr8_910635   Sample    C    G        0      0        2 
   8    chr8_911956     AAsi    T    C        0      0        2 
   8    chr8_911956     AKia    T    C        0      0        2 
   8    chr8_911956     AOna    T    C      0.5      1        2 
   8    chr8_911956     ASom    T    C        0      0        2 
   8    chr8_911956     HCab    T    C        0      0        2 
   8    chr8_911956     HPrz    T    C        0      0        2 
   8    chr8_911956     ZBoe    T    C        0      0        2 
   8    chr8_911956     ZGre    T    C        0      0        2 
   8    chr8_911956     ZHar    T    C        0      0        2 
   8    chr8_911956   Sample    T    C        0      0        2 
   8    chr8_916648     AAsi    A    G        0      0        2 
   8    chr8_916648     AKia    A    G        1      2        2 
   8    chr8_916648     AOna    A    G      0.5      1        2 
   8    chr8_916648     ASom    A    G        0      0        2 
   8    chr8_916648     HCab    A    G        0      0        2 
   8    chr8_916648     HPrz    A    G        0      0        2 
   8    chr8_916648     ZBoe    A    G        0      0        2 
   8    chr8_916648     ZGre    A    G        0      0        2 
   8    chr8_916648     ZHar    A    G        0      0        2 
   8    chr8_916648   Sample    A    G        0      0        2 
   8    chr8_919007     AAsi    G    A        0      0        2 
   8    chr8_919007     AKia    G    A        0      0        2 
   8    chr8_919007     AOna    G    A        0      0        2 
   8    chr8_919007     ASom    G    A        0      0        2 
   8    chr8_919007     HCab    G    A        1      2        2 
   8    chr8_919007     HPrz    G    A        1      2        2 
   8    chr8_919007     ZBoe    G    A        0      0        2 
   8    chr8_919007     ZGre    G    A        0      0        2 
   8    chr8_919007     ZHar    G    A        0      0        2 
   8    chr8_919007   Sample    G    A        0      0        2 
   8    chr8_924026     AAsi    C    T        0      0        2 
   8    chr8_924026     AKia    C    T        1      2        2 
   8    chr8_924026     AOna    C    T        0      0        2 
   8    chr8_924026     ASom    C    T        0      0        2 
   8    chr8_924026     HCab    C    T        0      0        2 
   8    chr8_924026     HPrz    C    T        0      0        2 
   8    chr8_924026     ZBoe    C    T        0      0        2 
   8    chr8_924026     ZGre    C    T        0      0        2 
   8    chr8_924026     ZHar    C    T        0      0        2 
   8    chr8_924026   Sample    C    T        0      0        2 
   8    chr8_924199     AAsi    A    G        0      0        2 
   8    chr8_924199     AKia    A    G        0      0        2 
   8    chr8_924199     AOna    A    G      0.5      1        2 
   8    chr8_924199     ASom    A    G        0      0        2 
   8    chr8_924199     HCab    A    G        0      0        2 
   8    chr8_924199     HPrz    A    G        0      0        2 
   8    chr8_924199     ZBoe    A    G        0      0        2 
   8    chr8_924199     ZGre    A    G        0      0        2 
   8    chr8_924199     ZHar    A    G        0      0        2 
   8    chr8_924199   Sample    A    G        0      0        2 
   8    chr8_933564     AAsi    T    C        0      0        2 
   8    chr8_933564     AKia    T    C        0      0        2 
   8    chr8_933564     AOna    T    C        0      0        2 
   8    chr8_933564     ASom    T    C        0      0        2 
   8    chr8_933564     HCab    T    C        1      2        2 
   8    chr8_933564     HPrz    T    C        1      2        2 
   8    chr8_933564     ZBoe    T    C      0.5      1        2 
   8    chr8_933564     ZGre    T    C        0      0        2 
   8    chr8_933564     ZHar    T    C        0      0        2 
   8    chr8_933564   Sample    T    C        0      0        2 
   8    chr8_937977     AAsi    C    T        0      0        2 
   8    chr8_937977     AKia    C    T        0      0        2 
   8    chr8_937977     AOna    C    T        0      0        2 
   8    chr8_937977     ASom    C    T        0      0        2 
   8    chr8_937977     HCab    C    T        1      2        2 
   8    chr8_937977     HPrz    C    T        1      2        2 
   8    chr8_937977     ZBoe    C    T        0      0        2 
   8    chr8_937977     ZGre    C    T        0      0        2 
   8    chr8_937977     ZHar    C    T        0      0        2 
   8    chr8_937977   Sample    C    T        0      0        2 
   8    chr8_940099     AAsi    C    T        0      0        2 
   8    chr8_940099     AKia    C    T        0      0        2 
   8    chr8_940099     AOna    C    T        0      0        2 
   8    chr8_940099     ASom    C    T        0      0        2 
   8    chr8_940099     HCab    C    T        1      2        2 
   8    chr8_940099     HPrz    C    T        1      2        2 
   8    chr8_940099     ZBoe    C    T        0      0        2 
   8    chr8_940099     ZGre    C    T        0      0        2 
   8    chr8_940099     ZHar    C    T        0      0        2 
   8    chr8_940099   Sample    C    T        0      0        2 
   8    chr8_942781     AAsi    G    A        0      0        2 
   8    chr8_942781     AKia    G    A        0      0        2 
   8    chr8_942781     AOna    G    A        0      0        2 
   8    chr8_942781     ASom    G    A        0      0        2 
   8    chr8_942781     HCab    G    A        1      2        2 
   8    chr8_942781     HPrz    G    A        1      2        2 
   8    chr8_942781     ZBoe    G    A        0      0        2 
   8    chr8_942781     ZGre    G    A        0      0        2 
   8    chr8_942781     ZHar    G    A        0      0        2 
   8    chr8_942781   Sample    G    A        0      0        2 
   8    chr8_949505     AAsi    A    G      0.5      1        2 
   8    chr8_949505     AKia    A    G        0      0        2 
   8    chr8_949505     AOna    A    G        0      0        2 
   8    chr8_949505     ASom    A    G      0.5      1        2 
   8    chr8_949505     HCab    A    G        0      0        2 
   8    chr8_949505     HPrz    A    G        0      0        2 
   8    chr8_949505     ZBoe    A    G        0      0        2 
   8    chr8_949505     ZGre    A    G        0      0        2 
   8    chr8_949505     ZHar    A    G        0      0        2 
   8    chr8_949505   Sample    A    G        1      2        2 
   8    chr8_959460     AAsi    A    G        0      0        2 
   8    chr8_959460     AKia    A    G        0      0        2 
   8    chr8_959460     AOna    A    G        0      0        2 
   8    chr8_959460     ASom    A    G        0      0        2 
   8    chr8_959460     HCab    A    G        0      0        2 
   8    chr8_959460     HPrz    A    G        0      0        2 
   8    chr8_959460     ZBoe    A    G      0.5      1        2 
   8    chr8_959460     ZGre    A    G        0      0        2 
   8    chr8_959460     ZHar    A    G        0      0        2 
   8    chr8_959460   Sample    A    G        0      0        2 
   8    chr8_961400     AAsi    T    C        0      0        2 
   8    chr8_961400     AKia    T    C        0      0        2 
   8    chr8_961400     AOna    T    C        0      0        2 
   8    chr8_961400     ASom    T    C      0.5      1        2 
   8    chr8_961400     HCab    T    C        0      0        2 
   8    chr8_961400     HPrz    T    C        0      0        2 
   8    chr8_961400     ZBoe    T    C        0      0        2 
   8    chr8_961400     ZGre    T    C        0      0        2 
   8    chr8_961400     ZHar    T    C        0      0        2 
   8    chr8_961400   Sample    T    C        0      0        2 
   8    chr8_961584     AAsi    T    C        0      0        2 
   8    chr8_961584     AKia    T    C        0      0        2 
   8    chr8_961584     AOna    T    C        0      0        2 
   8    chr8_961584     ASom    T    C        0      0        2 
   8    chr8_961584     HCab    T    C        1      2        2 
   8    chr8_961584     HPrz    T    C        1      2        2 
   8    chr8_961584     ZBoe    T    C        0      0        2 
   8    chr8_961584     ZGre    T    C        0      0        2 
   8    chr8_961584     ZHar    T    C        0      0        2 
   8    chr8_961584   Sample    T    C        0      0        2 
   8    chr8_962437     AAsi    C    T        0      0        2 
   8    chr8_962437     AKia    C    T        0      0        2 
   8    chr8_962437     AOna    C    T        0      0        2 
   8    chr8_962437     ASom    C    T        0      0        2 
   8    chr8_962437     HCab    C    T        1      2        2 
   8    chr8_962437     HPrz    C    T        1      2        2 
   8    chr8_962437     ZBoe    C    T        0      0        2 
   8    chr8_962437     ZGre    C    T        0      0        2 
   8    chr8_962437     ZHar    C    T        0      0        2 
   8    chr8_962437   Sample    C    T        0      0        2 
   8    chr8_962479     AAsi    G    A        0      0        2 
   8    chr8_962479     AKia    G    A        0      0        2 
   8    chr8_962479     AOna    G    A        0      0        2 
   8    chr8_962479     ASom    G    A        0      0        2 
   8    chr8_962479     HCab    G    A        1      2        2 
   8    chr8_962479     HPrz    G    A        1      2        2 
   8    chr8_962479     ZBoe    G    A        0      0        2 
   8    chr8_962479     ZGre    G    A        0      0        2 
   8    chr8_962479     ZHar    G    A        0      0        2 
   8    chr8_962479   Sample    G    A        0      0        2 
   8    chr8_973443     AAsi    T    C        0      0        2 
   8    chr8_973443     AKia    T    C        1      2        2 
   8    chr8_973443     AOna    T    C      0.5      1        2 
   8    chr8_973443     ASom    T    C        0      0        2 
   8    chr8_973443     HCab    T    C        0      0        2 
   8    chr8_973443     HPrz    T    C        0      0        2 
   8    chr8_973443     ZBoe    T    C        0      0        2 
   8    chr8_973443     ZGre    T    C        0      0        2 
   8    chr8_973443     ZHar    T    C        0      0        2 
   8    chr8_973443   Sample    T    C        0      0        2 
   8    chr8_975074     AAsi    C    T        0      0        2 
   8    chr8_975074     AKia    C    T        0      0        2 
   8    chr8_975074     AOna    C    T        0      0        2 
   8    chr8_975074     ASom    C    T      0.5      1        2 
   8    chr8_975074     HCab    C    T        0      0        2 
   8    chr8_975074     HPrz    C    T        0      0        2 
   8    chr8_975074     ZBoe    C    T        0      0        2 
   8    chr8_975074     ZGre    C    T        0      0        2 
   8    chr8_975074     ZHar    C    T        0      0        2 
   8    chr8_975074   Sample    C    T        0      0        2 
   8    chr8_980492     AAsi    G    T        0      0        2 
   8    chr8_980492     AKia    G    T        0      0        2 
   8    chr8_980492     AOna    G    T        0      0        2 
   8    chr8_980492     ASom    G    T        0      0        2 
   8    chr8_980492     HCab    G    T        1      2        2 
   8    chr8_980492     HPrz    G    T        1      2        2 
   8    chr8_980492     ZBoe    G    T        0      0        2 
   8    chr8_980492     ZGre    G    T        0      0        2 
   8    chr8_980492     ZHar    G    T        0      0        2 
   8    chr8_980492   Sample    G    T        0      0        2 
   8    chr8_983801     AAsi    T    G        0      0        2 
   8    chr8_983801     AKia    T    G        0      0        2 
   8    chr8_983801     AOna    T    G        0      0        2 
   8    chr8_983801     ASom    T    G        0      0        2 
   8    chr8_983801     HCab    T    G        0      0        2 
   8    chr8_983801     HPrz    T    G        0      0        2 
   8    chr8_983801     ZBoe    T    G        1      2        2 
   8    chr8_983801     ZGre    T    G        0      0        2 
   8    chr8_983801     ZHar    T    G        0      0        2 
   8    chr8_983801   Sample    T    G        0      0        2 
   8    chr8_989063     AAsi    T    G        0      0        2 
   8    chr8_989063     AKia    T    G        1      2        2 
   8    chr8_989063     AOna    T    G        1      2        2 
   8    chr8_989063     ASom    T    G        0      0        2 
   8    chr8_989063     HCab    T    G        0      0        2 
   8    chr8_989063     HPrz    T    G        0      0        2 
   8    chr8_989063     ZBoe    T    G        0      0        2 
   8    chr8_989063     ZGre    T    G        0      0        2 
   8    chr8_989063     ZHar    T    G        0      0        2 
   8    chr8_989063   Sample    T    G        0      0        2 
   8    chr8_989384     AAsi    G    A        0      0        2 
   8    chr8_989384     AKia    G    A        0      0        2 
   8    chr8_989384     AOna    G    A        0      0        2 
   8    chr8_989384     ASom    G    A        0      0        2 
   8    chr8_989384     HCab    G    A        0      0        2 
   8    chr8_989384     HPrz    G    A        0      0        2 
   8    chr8_989384     ZBoe    G    A        1      2        2 
   8    chr8_989384     ZGre    G    A        0      0        2 
   8    chr8_989384     ZHar    G    A        0      0        2 
   8    chr8_989384   Sample    G    A        0      0        2 
   8    chr8_991836     AAsi    T    C        0      0        2 
   8    chr8_991836     AKia    T    C        0      0        2 
   8    chr8_991836     AOna    T    C        0      0        2 
   8    chr8_991836     ASom    T    C        0      0        2 
   8    chr8_991836     HCab    T    C        1      2        2 
   8    chr8_991836     HPrz    T    C        1      2        2 
   8    chr8_991836     ZBoe    T    C        0      0        2 
   8    chr8_991836     ZGre    T    C        0      0        2 
   8    chr8_991836     ZHar    T    C        0      0        2 
   8    chr8_991836   Sample    T    C        0      0        2 
   8    chr8_991940     AAsi    A    T        0      0        2 
   8    chr8_991940     AKia    A    T        0      0        2 
   8    chr8_991940     AOna    A    T        0      0        2 
   8    chr8_991940     ASom    A    T        0      0        2 
   8    chr8_991940     HCab    A    T        1      2        2 
   8    chr8_991940     HPrz    A    T        1      2        2 
   8    chr8_991940     ZBoe    A    T        0      0        2 
   8    chr8_991940     ZGre    A    T        0      0        2 
   8    chr8_991940     ZHar    A    T        0      0        2 
   8    chr8_991940   Sample    A    T        0      0        2 
   8    chr8_998301     AAsi    G    A        0      0        2 
   8    chr8_998301     AKia    G    A        0      0        2 
   8    chr8_998301     AOna    G    A        0      0        2 
   8    chr8_998301     ASom    G    A        0      0        2 
   8    chr8_998301     HCab    G    A        0      0        2 
   8    chr8_998301     HPrz    G    A        0      0        2 
   8    chr8_998301     ZBoe    G    A        0      0        2 
   8    chr8_998301     ZGre    G    A        0      0        2 
   8    chr8_998301     ZHar    G    A        1      2        2 
   8    chr8_998301   Sample    G    A        0      0        2 
   8   chr8_1004190     AAsi    G    A        0      0        2 
   8   chr8_1004190     AKia    G    A        0      0        2 
   8   chr8_1004190     AOna    G    A        0      0        2 
   8   chr8_1004190     ASom    G    A        0      0        2 
   8   chr8_1004190     HCab    G    A        1      2        2 
   8   chr8_1004190     HPrz    G    A        1      2        2 
   8   chr8_1004190     ZBoe    G    A        0      0        2 
   8   chr8_1004190     ZGre    G    A        0      0        2 
   8   chr8_1004190     ZHar    G    A        0      0        2 
   8   chr8_1004190   Sample    G    A        0      0        2 
   8   chr8_1004271     AAsi    G    A        0      0        2 
   8   chr8_1004271     AKia    G    A        0      0        2 
   8   chr8_1004271     AOna    G    A        0      0        2 
   8   chr8_1004271     ASom    G    A        0      0        2 
   8   chr8_1004271     HCab    G    A        1      2        2 
   8   chr8_1004271     HPrz    G    A        1      2        2 
   8   chr8_1004271     ZBoe    G    A        0      0        2 
   8   chr8_1004271     ZGre    G    A        0      0        2 
   8   chr8_1004271     ZHar    G    A        0      0        2 
   8   chr8_1004271   Sample    G    A        1      2        2 
   8   chr8_1004869     AAsi    C    A        0      0        2 
   8   chr8_1004869     AKia    C    A        0      0        2 
   8   chr8_1004869     AOna    C    A        0      0        2 
   8   chr8_1004869     ASom    C    A      0.5      1        2 
   8   chr8_1004869     HCab    C    A        0      0        2 
   8   chr8_1004869     HPrz    C    A        0      0        2 
   8   chr8_1004869     ZBoe    C    A        0      0        2 
   8   chr8_1004869     ZGre    C    A        0      0        2 
   8   chr8_1004869     ZHar    C    A        0      0        2 
   8   chr8_1004869   Sample    C    A        0      0        2 
   8   chr8_1006077     AAsi    C    G        0      0        2 
   8   chr8_1006077     AKia    C    G        0      0        2 
   8   chr8_1006077     AOna    C    G        0      0        2 
   8   chr8_1006077     ASom    C    G      0.5      1        2 
   8   chr8_1006077     HCab    C    G        0      0        2 
   8   chr8_1006077     HPrz    C    G        0      0        2 
   8   chr8_1006077     ZBoe    C    G        0      0        2 
   8   chr8_1006077     ZGre    C    G        0      0        2 
   8   chr8_1006077     ZHar    C    G        0      0        2 
   8   chr8_1006077   Sample    C    G        0      0        2 
   8   chr8_1010062     AAsi    T    G        1      2        2 
   8   chr8_1010062     AKia    T    G        1      2        2 
   8   chr8_1010062     AOna    T    G        1      2        2 
   8   chr8_1010062     ASom    T    G        1      2        2 
   8   chr8_1010062     HCab    T    G        0      0        2 
   8   chr8_1010062     HPrz    T    G        0      0        2 
   8   chr8_1010062     ZBoe    T    G        0      0        2 
   8   chr8_1010062     ZGre    T    G        0      0        2 
   8   chr8_1010062     ZHar    T    G        0      0        2 
   8   chr8_1010062   Sample    T    G        1      2        2 
   8   chr8_1014113     AAsi    A    G        0      0        2 
   8   chr8_1014113     AKia    A    G        0      0        2 
   8   chr8_1014113     AOna    A    G        1      2        2 
   8   chr8_1014113     ASom    A    G        0      0        2 
   8   chr8_1014113     HCab    A    G        0      0        2 
   8   chr8_1014113     HPrz    A    G        0      0        2 
   8   chr8_1014113     ZBoe    A    G        0      0        2 
   8   chr8_1014113     ZGre    A    G        0      0        2 
   8   chr8_1014113     ZHar    A    G        0      0        2 
   8   chr8_1014113   Sample    A    G        0      0        2 
   8   chr8_1015193     AAsi    A    G        0      0        2 
   8   chr8_1015193     AKia    A    G        0      0        2 
   8   chr8_1015193     AOna    A    G      0.5      1        2 
   8   chr8_1015193     ASom    A    G        0      0        2 
   8   chr8_1015193     HCab    A    G        0      0        2 
   8   chr8_1015193     HPrz    A    G        0      0        2 
   8   chr8_1015193     ZBoe    A    G        0      0        2 
   8   chr8_1015193     ZGre    A    G        0      0        2 
   8   chr8_1015193     ZHar    A    G        0      0        2 
   8   chr8_1015193   Sample    A    G        0      0        2 
   8   chr8_1018730     AAsi    C    T        1      2        2 
   8   chr8_1018730     AKia    C    T        0      0        2 
   8   chr8_1018730     AOna    C    T        0      0        2 
   8   chr8_1018730     ASom    C    T      0.5      1        2 
   8   chr8_1018730     HCab    C    T        0      0        2 
   8   chr8_1018730     HPrz    C    T        0      0        2 
   8   chr8_1018730     ZBoe    C    T        0      0        2 
   8   chr8_1018730     ZGre    C    T        0      0        2 
   8   chr8_1018730     ZHar    C    T        0      0        2 
   8   chr8_1018730   Sample    C    T        1      2        2 
   8   chr8_1024082     AAsi    A    G        0      0        2 
   8   chr8_1024082     AKia    A    G      0.5      1        2 
   8   chr8_1024082     AOna    A    G        1      2        2 
   8   chr8_1024082     ASom    A    G        0      0        2 
   8   chr8_1024082     HCab    A    G        0      0        2 
   8   chr8_1024082     HPrz    A    G        0      0        2 
   8   chr8_1024082     ZBoe    A    G        0      0        2 
   8   chr8_1024082     ZGre    A    G        0      0        2 
   8   chr8_1024082     ZHar    A    G        0      0        2 
   8   chr8_1024082   Sample    A    G        0      0        2 
   8   chr8_1030736     AAsi    A    G        0      0        2 
   8   chr8_1030736     AKia    A    G        0      0        2 
   8   chr8_1030736     AOna    A    G        0      0        2 
   8   chr8_1030736     ASom    A    G        0      0        2 
   8   chr8_1030736     HCab    A    G        1      2        2 
   8   chr8_1030736     HPrz    A    G        1      2        2 
   8   chr8_1030736     ZBoe    A    G        0      0        2 
   8   chr8_1030736     ZGre    A    G        0      0        2 
   8   chr8_1030736     ZHar    A    G        0      0        2 
   8   chr8_1030736   Sample    A    G        0      0        2 
   8   chr8_1032487     AAsi    A    G        0      0        2 
   8   chr8_1032487     AKia    A    G        0      0        2 
   8   chr8_1032487     AOna    A    G        0      0        2 
   8   chr8_1032487     ASom    A    G        0      0        2 
   8   chr8_1032487     HCab    A    G      0.5      1        2 
   8   chr8_1032487     HPrz    A    G        0      0        2 
   8   chr8_1032487     ZBoe    A    G        0      0        2 
   8   chr8_1032487     ZGre    A    G        0      0        2 
   8   chr8_1032487     ZHar    A    G        0      0        2 
   8   chr8_1032487   Sample    A    G        0      0        2 
   8   chr8_1033074     AAsi    G    A        0      0        2 
   8   chr8_1033074     AKia    G    A        0      0        2 
   8   chr8_1033074     AOna    G    A        0      0        2 
   8   chr8_1033074     ASom    G    A        0      0        2 
   8   chr8_1033074     HCab    G    A        0      0        2 
   8   chr8_1033074     HPrz    G    A        0      0        2 
   8   chr8_1033074     ZBoe    G    A        0      0        2 
   8   chr8_1033074     ZGre    G    A        1      2        2 
   8   chr8_1033074     ZHar    G    A        0      0        2 
   8   chr8_1033074   Sample    G    A        0      0        2 
   8   chr8_1037707     AAsi    G    T        0      0        2 
   8   chr8_1037707     AKia    G    T        0      0        2 
   8   chr8_1037707     AOna    G    T        0      0        2 
   8   chr8_1037707     ASom    G    T        0      0        2 
   8   chr8_1037707     HCab    G    T        0      0        2 
   8   chr8_1037707     HPrz    G    T        0      0        2 
   8   chr8_1037707     ZBoe    G    T        0      0        2 
   8   chr8_1037707     ZGre    G    T        0      0        2 
   8   chr8_1037707     ZHar    G    T        1      2        2 
   8   chr8_1037707   Sample    G    T        0      0        2 
   8   chr8_1052398     AAsi    C    A        0      0        2 
   8   chr8_1052398     AKia    C    A        0      0        2 
   8   chr8_1052398     AOna    C    A        0      0        2 
   8   chr8_1052398     ASom    C    A      0.5      1        2 
   8   chr8_1052398     HCab    C    A        0      0        2 
   8   chr8_1052398     HPrz    C    A        0      0        2 
   8   chr8_1052398     ZBoe    C    A        0      0        2 
   8   chr8_1052398     ZGre    C    A        0      0        2 
   8   chr8_1052398     ZHar    C    A        0      0        2 
   8   chr8_1052398   Sample    C    A        0      0        2 
   8   chr8_1055642     AAsi    A    G        0      0        2 
   8   chr8_1055642     AKia    A    G        0      0        2 
   8   chr8_1055642     AOna    A    G        0      0        2 
   8   chr8_1055642     ASom    A    G        0      0        2 
   8   chr8_1055642     HCab    A    G        1      2        2 
   8   chr8_1055642     HPrz    A    G        1      2        2 
   8   chr8_1055642     ZBoe    A    G        0      0        2 
   8   chr8_1055642     ZGre    A    G        0      0        2 
   8   chr8_1055642     ZHar    A    G        0      0        2 
   8   chr8_1055642   Sample    A    G        0      0        2 
   8   chr8_1061585     AAsi    A    G        0      0        2 
   8   chr8_1061585     AKia    A    G        0      0        2 
   8   chr8_1061585     AOna    A    G        0      0        2 
   8   chr8_1061585     ASom    A    G        0      0        2 
   8   chr8_1061585     HCab    A    G        1      2        2 
   8   chr8_1061585     HPrz    A    G        1      2        2 
   8   chr8_1061585     ZBoe    A    G        0      0        2 
   8   chr8_1061585     ZGre    A    G        0      0        2 
   8   chr8_1061585     ZHar    A    G        0      0        2 
   8   chr8_1061585   Sample    A    G        0      0        2 
   8   chr8_1065893     AAsi    A    T        0      0        2 
   8   chr8_1065893     AKia    A    T        0      0        2 
   8   chr8_1065893     AOna    A    T        0      0        2 
   8   chr8_1065893     ASom    A    T        0      0        2 
   8   chr8_1065893     HCab    A    T        1      2        2 
   8   chr8_1065893     HPrz    A    T        1      2        2 
   8   chr8_1065893     ZBoe    A    T        0      0        2 
   8   chr8_1065893     ZGre    A    T        0      0        2 
   8   chr8_1065893     ZHar    A    T        0      0        2 
   8   chr8_1065893   Sample    A    T        0      0        2 
   8   chr8_1066588     AAsi    A    G        0      0        2 
   8   chr8_1066588     AKia    A    G        0      0        2 
   8   chr8_1066588     AOna    A    G        0      0        2 
   8   chr8_1066588     ASom    A    G        0      0        2 
   8   chr8_1066588     HCab    A    G        1      2        2 
   8   chr8_1066588     HPrz    A    G        1      2        2 
   8   chr8_1066588     ZBoe    A    G        0      0        2 
   8   chr8_1066588     ZGre    A    G        0      0        2 
   8   chr8_1066588     ZHar    A    G        0      0        2 
   8   chr8_1066588   Sample    A    G        0      0        2 
   8   chr8_1072236     AAsi    A    G        0      0        2 
   8   chr8_1072236     AKia    A    G        0      0        2 
   8   chr8_1072236     AOna    A    G        0      0        2 
   8   chr8_1072236     ASom    A    G        0      0        2 
   8   chr8_1072236     HCab    A    G        0      0        2 
   8   chr8_1072236     HPrz    A    G      0.5      1        2 
   8   chr8_1072236     ZBoe    A    G        0      0        2 
   8   chr8_1072236     ZGre    A    G        0      0        2 
   8   chr8_1072236     ZHar    A    G        0      0        2 
   8   chr8_1072236   Sample    A    G        0      0        2 
   8   chr8_1074949     AAsi    T    C        0      0        2 
   8   chr8_1074949     AKia    T    C        0      0        2 
   8   chr8_1074949     AOna    T    C        0      0        2 
   8   chr8_1074949     ASom    T    C        0      0        2 
   8   chr8_1074949     HCab    T    C        0      0        2 
   8   chr8_1074949     HPrz    T    C        0      0        2 
   8   chr8_1074949     ZBoe    T    C        0      0        2 
   8   chr8_1074949     ZGre    T    C        0      0        2 
   8   chr8_1074949     ZHar    T    C      0.5      1        2 
   8   chr8_1074949   Sample    T    C        0      0        2 
   8   chr8_1076260     AAsi    A    C        0      0        2 
   8   chr8_1076260     AKia    A    C        0      0        2 
   8   chr8_1076260     AOna    A    C        0      0        2 
   8   chr8_1076260     ASom    A    C        0      0        2 
   8   chr8_1076260     HCab    A    C      0.5      1        2 
   8   chr8_1076260     HPrz    A    C        0      0        2 
   8   chr8_1076260     ZBoe    A    C        0      0        2 
   8   chr8_1076260     ZGre    A    C        0      0        2 
   8   chr8_1076260     ZHar    A    C        0      0        2 
   8   chr8_1076260   Sample    A    C        0      0        2 
   8   chr8_1078630     AAsi    T    C      0.5      1        2 
   8   chr8_1078630     AKia    T    C        0      0        2 
   8   chr8_1078630     AOna    T    C        0      0        2 
   8   chr8_1078630     ASom    T    C        0      0        2 
   8   chr8_1078630     HCab    T    C        0      0        2 
   8   chr8_1078630     HPrz    T    C        0      0        2 
   8   chr8_1078630     ZBoe    T    C        0      0        2 
   8   chr8_1078630     ZGre    T    C        0      0        2 
   8   chr8_1078630     ZHar    T    C        0      0        2 
   8   chr8_1078630   Sample    T    C        0      0        2 
   8   chr8_1088533     AAsi    T    C        0      0        2 
   8   chr8_1088533     AKia    T    C        0      0        2 
   8   chr8_1088533     AOna    T    C        0      0        2 
   8   chr8_1088533     ASom    T    C        0      0        2 
   8   chr8_1088533     HCab    T    C        1      2        2 
   8   chr8_1088533     HPrz    T    C        1      2        2 
   8   chr8_1088533     ZBoe    T    C        0      0        2 
   8   chr8_1088533     ZGre    T    C        0      0        2 
   8   chr8_1088533     ZHar    T    C        0      0        2 
   8   chr8_1088533   Sample    T    C        0      0        2 
   8   chr8_1089307     AAsi    A    G        0      0        2 
   8   chr8_1089307     AKia    A    G        1      2        2 
   8   chr8_1089307     AOna    A    G        1      2        2 
   8   chr8_1089307     ASom    A    G        0      0        2 
   8   chr8_1089307     HCab    A    G        0      0        2 
   8   chr8_1089307     HPrz    A    G        0      0        2 
   8   chr8_1089307     ZBoe    A    G        0      0        2 
   8   chr8_1089307     ZGre    A    G        0      0        2 
   8   chr8_1089307     ZHar    A    G        0      0        2 
   8   chr8_1089307   Sample    A    G        0      0        2 
   8   chr8_1092913     AAsi    A    G        0      0        2 
   8   chr8_1092913     AKia    A    G        0      0        2 
   8   chr8_1092913     AOna    A    G        0      0        2 
   8   chr8_1092913     ASom    A    G        0      0        2 
   8   chr8_1092913     HCab    A    G      0.5      1        2 
   8   chr8_1092913     HPrz    A    G        0      0        2 
   8   chr8_1092913     ZBoe    A    G        0      0        2 
   8   chr8_1092913     ZGre    A    G        0      0        2 
   8   chr8_1092913     ZHar    A    G        0      0        2 
   8   chr8_1092913   Sample    A    G        0      0        2 
   8   chr8_1094040     AAsi    A    C        0      0        2 
   8   chr8_1094040     AKia    A    C        0      0        2 
   8   chr8_1094040     AOna    A    C        0      0        2 
   8   chr8_1094040     ASom    A    C        0      0        2 
   8   chr8_1094040     HCab    A    C        0      0        2 
   8   chr8_1094040     HPrz    A    C        0      0        2 
   8   chr8_1094040     ZBoe    A    C        0      0        2 
   8   chr8_1094040     ZGre    A    C        0      0        2 
   8   chr8_1094040     ZHar    A    C        1      2        2 
   8   chr8_1094040   Sample    A    C        0      0        2 
   8   chr8_1100105     AAsi    A    G        1      2        2 
   8   chr8_1100105     AKia    A    G        0      0        2 
   8   chr8_1100105     AOna    A    G        0      0        2 
   8   chr8_1100105     ASom    A    G        0      0        2 
   8   chr8_1100105     HCab    A    G        0      0        2 
   8   chr8_1100105     HPrz    A    G        0      0        2 
   8   chr8_1100105     ZBoe    A    G        0      0        2 
   8   chr8_1100105     ZGre    A    G        0      0        2 
   8   chr8_1100105     ZHar    A    G        0      0        2 
   8   chr8_1100105   Sample    A    G        0      0        2 
   8   chr8_1102511     AAsi    T    G        0      0        2 
   8   chr8_1102511     AKia    T    G        0      0        2 
   8   chr8_1102511     AOna    T    G        0      0        2 
   8   chr8_1102511     ASom    T    G        0      0        2 
   8   chr8_1102511     HCab    T    G        0      0        2 
   8   chr8_1102511     HPrz    T    G      0.5      1        2 
   8   chr8_1102511     ZBoe    T    G        0      0        2 
   8   chr8_1102511     ZGre    T    G        0      0        2 
   8   chr8_1102511     ZHar    T    G        0      0        2 
   8   chr8_1102511   Sample    T    G        0      0        2 
   8   chr8_1108280     AAsi    A    C        0      0        2 
   8   chr8_1108280     AKia    A    C        0      0        2 
   8   chr8_1108280     AOna    A    C        0      0        2 
   8   chr8_1108280     ASom    A    C        0      0        2 
   8   chr8_1108280     HCab    A    C        0      0        2 
   8   chr8_1108280     HPrz    A    C        0      0        2 
   8   chr8_1108280     ZBoe    A    C      0.5      1        2 
   8   chr8_1108280     ZGre    A    C        0      0        2 
   8   chr8_1108280     ZHar    A    C        0      0        2 
   8   chr8_1108280   Sample    A    C        0      0        2 
   8   chr8_1111526     AAsi    C    T        0      0        2 
   8   chr8_1111526     AKia    C    T        0      0        2 
   8   chr8_1111526     AOna    C    T        0      0        2 
   8   chr8_1111526     ASom    C    T        0      0        2 
   8   chr8_1111526     HCab    C    T        0      0        2 
   8   chr8_1111526     HPrz    C    T        0      0        2 
   8   chr8_1111526     ZBoe    C    T      0.5      1        2 
   8   chr8_1111526     ZGre    C    T        0      0        2 
   8   chr8_1111526     ZHar    C    T        0      0        2 
   8   chr8_1111526   Sample    C    T        0      0        2 
   8   chr8_1121046     AAsi    T    C        0      0        2 
   8   chr8_1121046     AKia    T    C        0      0        2 
   8   chr8_1121046     AOna    T    C      0.5      1        2 
   8   chr8_1121046     ASom    T    C        0      0        2 
   8   chr8_1121046     HCab    T    C        0      0        2 
   8   chr8_1121046     HPrz    T    C        0      0        2 
   8   chr8_1121046     ZBoe    T    C        0      0        2 
   8   chr8_1121046     ZGre    T    C        0      0        2 
   8   chr8_1121046     ZHar    T    C        0      0        2 
   8   chr8_1121046   Sample    T    C        0      0        2 
   8   chr8_1138814     AAsi    C    A        0      0        2 
   8   chr8_1138814     AKia    C    A        0      0        2 
   8   chr8_1138814     AOna    C    A        0      0        2 
   8   chr8_1138814     ASom    C    A        0      0        2 
   8   chr8_1138814     HCab    C    A        0      0        2 
   8   chr8_1138814     HPrz    C    A        0      0        2 
   8   chr8_1138814     ZBoe    C    A        0      0        2 
   8   chr8_1138814     ZGre    C    A        0      0        2 
   8   chr8_1138814     ZHar    C    A      0.5      1        2 
   8   chr8_1138814   Sample    C    A        0      0        2 
   8   chr8_1145465     AAsi    A    G        0      0        2 
   8   chr8_1145465     AKia    A    G        0      0        2 
   8   chr8_1145465     AOna    A    G        0      0        2 
   8   chr8_1145465     ASom    A    G        0      0        2 
   8   chr8_1145465     HCab    A    G        1      2        2 
   8   chr8_1145465     HPrz    A    G        1      2        2 
   8   chr8_1145465     ZBoe    A    G        0      0        2 
   8   chr8_1145465     ZGre    A    G        0      0        2 
   8   chr8_1145465     ZHar    A    G        0      0        2 
   8   chr8_1145465   Sample    A    G        0      0        2 
   8   chr8_1145863     AAsi    A    G        0      0        2 
   8   chr8_1145863     AKia    A    G        0      0        2 
   8   chr8_1145863     AOna    A    G        0      0        2 
   8   chr8_1145863     ASom    A    G        0      0        2 
   8   chr8_1145863     HCab    A    G        1      2        2 
   8   chr8_1145863     HPrz    A    G        1      2        2 
   8   chr8_1145863     ZBoe    A    G        0      0        2 
   8   chr8_1145863     ZGre    A    G        0      0        2 
   8   chr8_1145863     ZHar    A    G        0      0        2 
   8   chr8_1145863   Sample    A    G        0      0        2 
   8   chr8_1154115     AAsi    T    C        0      0        2 
   8   chr8_1154115     AKia    T    C        0      0        2 
   8   chr8_1154115     AOna    T    C        0      0        2 
   8   chr8_1154115     ASom    T    C        0      0        2 
   8   chr8_1154115     HCab    T    C        0      0        2 
   8   chr8_1154115     HPrz    T    C        0      0        2 
   8   chr8_1154115     ZBoe    T    C        0      0        2 
   8   chr8_1154115     ZGre    T    C        1      2        2 
   8   chr8_1154115     ZHar    T    C        0      0        2 
   8   chr8_1154115   Sample    T    C        0      0        2 
   8   chr8_1155330     AAsi    A    C        0      0        2 
   8   chr8_1155330     AKia    A    C        0      0        2 
   8   chr8_1155330     AOna    A    C        0      0        2 
   8   chr8_1155330     ASom    A    C        1      2        2 
   8   chr8_1155330     HCab    A    C        0      0        2 
   8   chr8_1155330     HPrz    A    C        0      0        2 
   8   chr8_1155330     ZBoe    A    C        0      0        2 
   8   chr8_1155330     ZGre    A    C        0      0        2 
   8   chr8_1155330     ZHar    A    C        0      0        2 
   8   chr8_1155330   Sample    A    C        0      0        2 
   8   chr8_1159828     AAsi    T    C        0      0        2 
   8   chr8_1159828     AKia    T    C        1      2        2 
   8   chr8_1159828     AOna    T    C        0      0        2 
   8   chr8_1159828     ASom    T    C        0      0        2 
   8   chr8_1159828     HCab    T    C        0      0        2 
   8   chr8_1159828     HPrz    T    C        0      0        2 
   8   chr8_1159828     ZBoe    T    C        0      0        2 
   8   chr8_1159828     ZGre    T    C        0      0        2 
   8   chr8_1159828     ZHar    T    C        0      0        2 
   8   chr8_1159828   Sample    T    C        0      0        2 
   8   chr8_1165638     AAsi    T    C        0      0        2 
   8   chr8_1165638     AKia    T    C        0      0        2 
   8   chr8_1165638     AOna    T    C        0      0        2 
   8   chr8_1165638     ASom    T    C        0      0        2 
   8   chr8_1165638     HCab    T    C        1      2        2 
   8   chr8_1165638     HPrz    T    C        1      2        2 
   8   chr8_1165638     ZBoe    T    C        0      0        2 
   8   chr8_1165638     ZGre    T    C        0      0        2 
   8   chr8_1165638     ZHar    T    C        0      0        2 
   8   chr8_1165638   Sample    T    C        0      0        2 
   8   chr8_1165922     AAsi    T    C        0      0        2 
   8   chr8_1165922     AKia    T    C        0      0        2 
   8   chr8_1165922     AOna    T    C        0      0        2 
   8   chr8_1165922     ASom    T    C        0      0        2 
   8   chr8_1165922     HCab    T    C        0      0        2 
   8   chr8_1165922     HPrz    T    C        0      0        2 
   8   chr8_1165922     ZBoe    T    C        0      0        2 
   8   chr8_1165922     ZGre    T    C        0      0        2 
   8   chr8_1165922     ZHar    T    C        1      2        2 
   8   chr8_1165922   Sample    T    C        0      0        2 
   8   chr8_1167185     AAsi    C    T        0      0        2 
   8   chr8_1167185     AKia    C    T        0      0        2 
   8   chr8_1167185     AOna    C    T        0      0        2 
   8   chr8_1167185     ASom    C    T        0      0        2 
   8   chr8_1167185     HCab    C    T        1      2        2 
   8   chr8_1167185     HPrz    C    T        1      2        2 
   8   chr8_1167185     ZBoe    C    T        0      0        2 
   8   chr8_1167185     ZGre    C    T        0      0        2 
   8   chr8_1167185     ZHar    C    T        0      0        2 
   8   chr8_1167185   Sample    C    T        0      0        2 
   8   chr8_1169813     AAsi    T    C        0      0        2 
   8   chr8_1169813     AKia    T    C        0      0        2 
   8   chr8_1169813     AOna    T    C        0      0        2 
   8   chr8_1169813     ASom    T    C        0      0        2 
   8   chr8_1169813     HCab    T    C        0      0        2 
   8   chr8_1169813     HPrz    T    C        0      0        2 
   8   chr8_1169813     ZBoe    T    C        0      0        2 
   8   chr8_1169813     ZGre    T    C        0      0        2 
   8   chr8_1169813     ZHar    T    C      0.5      1        2 
   8   chr8_1169813   Sample    T    C        0      0        2 
   8   chr8_1173459     AAsi    A    T        0      0        2 
   8   chr8_1173459     AKia    A    T        0      0        2 
   8   chr8_1173459     AOna    A    T        0      0        2 
   8   chr8_1173459     ASom    A    T        0      0        2 
   8   chr8_1173459     HCab    A    T        1      2        2 
   8   chr8_1173459     HPrz    A    T        1      2        2 
   8   chr8_1173459     ZBoe    A    T        0      0        2 
   8   chr8_1173459     ZGre    A    T        0      0        2 
   8   chr8_1173459     ZHar    A    T        0      0        2 
   8   chr8_1173459   Sample    A    T        0      0        2 
   8   chr8_1174493     AAsi    T    C        0      0        2 
   8   chr8_1174493     AKia    T    C        0      0        2 
   8   chr8_1174493     AOna    T    C        0      0        2 
   8   chr8_1174493     ASom    T    C        0      0        2 
   8   chr8_1174493     HCab    T    C        0      0        2 
   8   chr8_1174493     HPrz    T    C        0      0        2 
   8   chr8_1174493     ZBoe    T    C      0.5      1        2 
   8   chr8_1174493     ZGre    T    C        0      0        2 
   8   chr8_1174493     ZHar    T    C        0      0        2 
   8   chr8_1174493   Sample    T    C        0      0        2 
   8   chr8_1183257     AAsi    A    G        0      0        2 
   8   chr8_1183257     AKia    A    G        0      0        2 
   8   chr8_1183257     AOna    A    G        0      0        2 
   8   chr8_1183257     ASom    A    G        0      0        2 
   8   chr8_1183257     HCab    A    G        1      2        2 
   8   chr8_1183257     HPrz    A    G        1      2        2 
   8   chr8_1183257     ZBoe    A    G        0      0        2 
   8   chr8_1183257     ZGre    A    G        0      0        2 
   8   chr8_1183257     ZHar    A    G        0      0        2 
   8   chr8_1183257   Sample    A    G        0      0        2 
   8   chr8_1188985     AAsi    C    T        0      0        2 
   8   chr8_1188985     AKia    C    T        1      2        2 
   8   chr8_1188985     AOna    C    T      0.5      1        2 
   8   chr8_1188985     ASom    C    T        0      0        2 
   8   chr8_1188985     HCab    C    T        0      0        2 
   8   chr8_1188985     HPrz    C    T        0      0        2 
   8   chr8_1188985     ZBoe    C    T        0      0        2 
   8   chr8_1188985     ZGre    C    T        0      0        2 
   8   chr8_1188985     ZHar    C    T        0      0        2 
   8   chr8_1188985   Sample    C    T        0      0        2 
   8   chr8_1189296     AAsi    T    A        0      0        2 
   8   chr8_1189296     AKia    T    A        0      0        2 
   8   chr8_1189296     AOna    T    A        0      0        2 
   8   chr8_1189296     ASom    T    A        0      0        2 
   8   chr8_1189296     HCab    T    A        0      0        2 
   8   chr8_1189296     HPrz    T    A        0      0        2 
   8   chr8_1189296     ZBoe    T    A        0      0        2 
   8   chr8_1189296     ZGre    T    A      0.5      1        2 
   8   chr8_1189296     ZHar    T    A        0      0        2 
   8   chr8_1189296   Sample    T    A        0      0        2 
   8   chr8_1191123     AAsi    T    C        0      0        2 
   8   chr8_1191123     AKia    T    C        0      0        2 
   8   chr8_1191123     AOna    T    C        0      0        2 
   8   chr8_1191123     ASom    T    C        0      0        2 
   8   chr8_1191123     HCab    T    C        1      2        2 
   8   chr8_1191123     HPrz    T    C        1      2        2 
   8   chr8_1191123     ZBoe    T    C        0      0        2 
   8   chr8_1191123     ZGre    T    C        0      0        2 
   8   chr8_1191123     ZHar    T    C        0      0        2 
   8   chr8_1191123   Sample    T    C        0      0        2 
   8   chr8_1194377     AAsi    T    C        0      0        2 
   8   chr8_1194377     AKia    T    C        0      0        2 
   8   chr8_1194377     AOna    T    C        0      0        2 
   8   chr8_1194377     ASom    T    C        0      0        2 
   8   chr8_1194377     HCab    T    C        0      0        2 
   8   chr8_1194377     HPrz    T    C        0      0        2 
   8   chr8_1194377     ZBoe    T    C      0.5      1        2 
   8   chr8_1194377     ZGre    T    C        0      0        2 
   8   chr8_1194377     ZHar    T    C        0      0        2 
   8   chr8_1194377   Sample    T    C        0      0        2 
   8   chr8_1196681     AAsi    C    T        0      0        2 
   8   chr8_1196681     AKia    C    T        0      0        2 
   8   chr8_1196681     AOna    C    T        0      0        2 
   8   chr8_1196681     ASom    C    T        0      0        2 
   8   chr8_1196681     HCab    C    T        1      2        2 
   8   chr8_1196681     HPrz    C    T        1      2        2 
   8   chr8_1196681     ZBoe    C    T        0      0        2 
   8   chr8_1196681     ZGre    C    T        0      0        2 
   8   chr8_1196681     ZHar    C    T        0      0        2 
   8   chr8_1196681   Sample    C    T        0      0        2 
   8   chr8_1205391     AAsi    G    T        0      0        2 
   8   chr8_1205391     AKia    G    T        0      0        2 
   8   chr8_1205391     AOna    G    T        0      0        2 
   8   chr8_1205391     ASom    G    T        0      0        2 
   8   chr8_1205391     HCab    G    T        0      0        2 
   8   chr8_1205391     HPrz    G    T        0      0        2 
   8   chr8_1205391     ZBoe    G    T        0      0        2 
   8   chr8_1205391     ZGre    G    T      0.5      1        2 
   8   chr8_1205391     ZHar    G    T        0      0        2 
   8   chr8_1205391   Sample    G    T        0      0        2 
   8   chr8_1214876     AAsi    T    C        0      0        2 
   8   chr8_1214876     AKia    T    C        0      0        2 
   8   chr8_1214876     AOna    T    C        0      0        2 
   8   chr8_1214876     ASom    T    C        0      0        2 
   8   chr8_1214876     HCab    T    C        0      0        2 
   8   chr8_1214876     HPrz    T    C        0      0        2 
   8   chr8_1214876     ZBoe    T    C        0      0        2 
   8   chr8_1214876     ZGre    T    C        1      2        2 
   8   chr8_1214876     ZHar    T    C        0      0        2 
   8   chr8_1214876   Sample    T    C        0      0        2 
   8   chr8_1215089     AAsi    T    C        0      0        2 
   8   chr8_1215089     AKia    T    C        0      0        2 
   8   chr8_1215089     AOna    T    C        0      0        2 
   8   chr8_1215089     ASom    T    C        0      0        2 
   8   chr8_1215089     HCab    T    C        1      2        2 
   8   chr8_1215089     HPrz    T    C        1      2        2 
   8   chr8_1215089     ZBoe    T    C        0      0        2 
   8   chr8_1215089     ZGre    T    C        0      0        2 
   8   chr8_1215089     ZHar    T    C        0      0        2 
   8   chr8_1215089   Sample    T    C        0      0        2 
   8   chr8_1220982     AAsi    T    C        0      0        2 
   8   chr8_1220982     AKia    T    C        0      0        2 
   8   chr8_1220982     AOna    T    C        0      0        2 
   8   chr8_1220982     ASom    T    C      0.5      1        2 
   8   chr8_1220982     HCab    T    C        0      0        2 
   8   chr8_1220982     HPrz    T    C        0      0        2 
   8   chr8_1220982     ZBoe    T    C        0      0        2 
   8   chr8_1220982     ZGre    T    C        0      0        2 
   8   chr8_1220982     ZHar    T    C        0      0        2 
   8   chr8_1220982   Sample    T    C        0      0        2 
   8   chr8_1222327     AAsi    A    G        0      0        2 
   8   chr8_1222327     AKia    A    G        0      0        2 
   8   chr8_1222327     AOna    A    G        0      0        2 
   8   chr8_1222327     ASom    A    G        0      0        2 
   8   chr8_1222327     HCab    A    G        1      2        2 
   8   chr8_1222327     HPrz    A    G        1      2        2 
   8   chr8_1222327     ZBoe    A    G        0      0        2 
   8   chr8_1222327     ZGre    A    G        0      0        2 
   8   chr8_1222327     ZHar    A    G        0      0        2 
   8   chr8_1222327   Sample    A    G        0      0        2 
   8   chr8_1225723     AAsi    T    C        0      0        2 
   8   chr8_1225723     AKia    T    C        0      0        2 
   8   chr8_1225723     AOna    T    C        0      0        2 
   8   chr8_1225723     ASom    T    C        0      0        2 
   8   chr8_1225723     HCab    T    C        1      2        2 
   8   chr8_1225723     HPrz    T    C        1      2        2 
   8   chr8_1225723     ZBoe    T    C        0      0        2 
   8   chr8_1225723     ZGre    T    C        0      0        2 
   8   chr8_1225723     ZHar    T    C        0      0        2 
   8   chr8_1225723   Sample    T    C        0      0        2 
   8   chr8_1234825     AAsi    T    C        0      0        2 
   8   chr8_1234825     AKia    T    C        0      0        2 
   8   chr8_1234825     AOna    T    C        0      0        2 
   8   chr8_1234825     ASom    T    C        0      0        2 
   8   chr8_1234825     HCab    T    C        1      2        2 
   8   chr8_1234825     HPrz    T    C        1      2        2 
   8   chr8_1234825     ZBoe    T    C        0      0        2 
   8   chr8_1234825     ZGre    T    C        0      0        2 
   8   chr8_1234825     ZHar    T    C        0      0        2 
   8   chr8_1234825   Sample    T    C        0      0        2 
   8   chr8_1237910     AAsi    A    C        0      0        2 
   8   chr8_1237910     AKia    A    C        1      2        2 
   8   chr8_1237910     AOna    A    C        1      2        2 
   8   chr8_1237910     ASom    A    C        0      0        2 
   8   chr8_1237910     HCab    A    C        0      0        2 
   8   chr8_1237910     HPrz    A    C        0      0        2 
   8   chr8_1237910     ZBoe    A    C        0      0        2 
   8   chr8_1237910     ZGre    A    C        0      0        2 
   8   chr8_1237910     ZHar    A    C        0      0        2 
   8   chr8_1237910   Sample    A    C        0      0        2 
   8   chr8_1241741     AAsi    C    G        0      0        2 
   8   chr8_1241741     AKia    C    G        0      0        2 
   8   chr8_1241741     AOna    C    G        0      0        2 
   8   chr8_1241741     ASom    C    G        0      0        2 
   8   chr8_1241741     HCab    C    G        1      2        2 
   8   chr8_1241741     HPrz    C    G        1      2        2 
   8   chr8_1241741     ZBoe    C    G        0      0        2 
   8   chr8_1241741     ZGre    C    G        0      0        2 
   8   chr8_1241741     ZHar    C    G        0      0        2 
   8   chr8_1241741   Sample    C    G        0      0        2 
   8   chr8_1242574     AAsi    T    C        0      0        2 
   8   chr8_1242574     AKia    T    C        0      0        2 
   8   chr8_1242574     AOna    T    C        0      0        2 
   8   chr8_1242574     ASom    T    C      0.5      1        2 
   8   chr8_1242574     HCab    T    C        0      0        2 
   8   chr8_1242574     HPrz    T    C        0      0        2 
   8   chr8_1242574     ZBoe    T    C        0      0        2 
   8   chr8_1242574     ZGre    T    C        0      0        2 
   8   chr8_1242574     ZHar    T    C        0      0        2 
   8   chr8_1242574   Sample    T    C        0      0        2 
   8   chr8_1248422     AAsi    T    C        0      0        2 
   8   chr8_1248422     AKia    T    C        0      0        2 
   8   chr8_1248422     AOna    T    C        0      0        2 
   8   chr8_1248422     ASom    T    C        0      0        2 
   8   chr8_1248422     HCab    T    C        0      0        2 
   8   chr8_1248422     HPrz    T    C        0      0        2 
   8   chr8_1248422     ZBoe    T    C        0      0        2 
   8   chr8_1248422     ZGre    T    C        0      0        2 
   8   chr8_1248422     ZHar    T    C        1      2        2 
   8   chr8_1248422   Sample    T    C        0      0        2 
   8   chr8_1252343     AAsi    A    G        0      0        2 
   8   chr8_1252343     AKia    A    G        0      0        2 
   8   chr8_1252343     AOna    A    G        0      0        2 
   8   chr8_1252343     ASom    A    G        0      0        2 
   8   chr8_1252343     HCab    A    G        1      2        2 
   8   chr8_1252343     HPrz    A    G        1      2        2 
   8   chr8_1252343     ZBoe    A    G        0      0        2 
   8   chr8_1252343     ZGre    A    G        0      0        2 
   8   chr8_1252343     ZHar    A    G        0      0        2 
   8   chr8_1252343   Sample    A    G        0      0        2 
   8   chr8_1259903     AAsi    T    C        0      0        2 
   8   chr8_1259903     AKia    T    C        0      0        2 
   8   chr8_1259903     AOna    T    C        0      0        2 
   8   chr8_1259903     ASom    T    C        0      0        2 
   8   chr8_1259903     HCab    T    C        1      2        2 
   8   chr8_1259903     HPrz    T    C        1      2        2 
   8   chr8_1259903     ZBoe    T    C        0      0        2 
   8   chr8_1259903     ZGre    T    C        0      0        2 
   8   chr8_1259903     ZHar    T    C        0      0        2 
   8   chr8_1259903   Sample    T    C        0      0        2 
   8   chr8_1260044     AAsi    T    G        0      0        2 
   8   chr8_1260044     AKia    T    G        0      0        2 
   8   chr8_1260044     AOna    T    G        0      0        2 
   8   chr8_1260044     ASom    T    G        0      0        2 
   8   chr8_1260044     HCab    T    G        1      2        2 
   8   chr8_1260044     HPrz    T    G        0      0        2 
   8   chr8_1260044     ZBoe    T    G        0      0        2 
   8   chr8_1260044     ZGre    T    G        0      0        2 
   8   chr8_1260044     ZHar    T    G        0      0        2 
   8   chr8_1260044   Sample    T    G        0      0        2 
   8   chr8_1260724     AAsi    A    G        1      2        2 
   8   chr8_1260724     AKia    A    G        0      0        2 
   8   chr8_1260724     AOna    A    G        0      0        2 
   8   chr8_1260724     ASom    A    G        1      2        2 
   8   chr8_1260724     HCab    A    G        0      0        2 
   8   chr8_1260724     HPrz    A    G        0      0        2 
   8   chr8_1260724     ZBoe    A    G        0      0        2 
   8   chr8_1260724     ZGre    A    G        0      0        2 
   8   chr8_1260724     ZHar    A    G        0      0        2 
   8   chr8_1260724   Sample    A    G        1      2        2 
   8   chr8_1265764     AAsi    T    C        0      0        2 
   8   chr8_1265764     AKia    T    C      0.5      1        2 
   8   chr8_1265764     AOna    T    C        0      0        2 
   8   chr8_1265764     ASom    T    C        0      0        2 
   8   chr8_1265764     HCab    T    C        0      0        2 
   8   chr8_1265764     HPrz    T    C        0      0        2 
   8   chr8_1265764     ZBoe    T    C        0      0        2 
   8   chr8_1265764     ZGre    T    C        0      0        2 
   8   chr8_1265764     ZHar    T    C        0      0        2 
   8   chr8_1265764   Sample    T    C        0      0        2 
   8   chr8_1272738     AAsi    G    A        0      0        2 
   8   chr8_1272738     AKia    G    A        0      0        2 
   8   chr8_1272738     AOna    G    A        0      0        2 
   8   chr8_1272738     ASom    G    A        0      0        2 
   8   chr8_1272738     HCab    G    A        0      0        2 
   8   chr8_1272738     HPrz    G    A        0      0        2 
   8   chr8_1272738     ZBoe    G    A      0.5      1        2 
   8   chr8_1272738     ZGre    G    A        1      2        2 
   8   chr8_1272738     ZHar    G    A        1      2        2 
   8   chr8_1272738   Sample    G    A        0      0        2 
   8   chr8_1291800     AAsi    T    C        0      0        2 
   8   chr8_1291800     AKia    T    C        0      0        2 
   8   chr8_1291800     AOna    T    C      0.5      1        2 
   8   chr8_1291800     ASom    T    C        0      0        2 
   8   chr8_1291800     HCab    T    C        0      0        2 
   8   chr8_1291800     HPrz    T    C        0      0        2 
   8   chr8_1291800     ZBoe    T    C        0      0        2 
   8   chr8_1291800     ZGre    T    C        0      0        2 
   8   chr8_1291800     ZHar    T    C        0      0        2 
   8   chr8_1291800   Sample    T    C        0      0        2 
   8   chr8_1292147     AAsi    A    G        0      0        2 
   8   chr8_1292147     AKia    A    G        0      0        2 
   8   chr8_1292147     AOna    A    G        0      0        2 
   8   chr8_1292147     ASom    A    G        0      0        2 
   8   chr8_1292147     HCab    A    G        0      0        2 
   8   chr8_1292147     HPrz    A    G        0      0        2 
   8   chr8_1292147     ZBoe    A    G      0.5      1        2 
   8   chr8_1292147     ZGre    A    G        0      0        2 
   8   chr8_1292147     ZHar    A    G        0      0        2 
   8   chr8_1292147   Sample    A    G        0      0        2 
   8   chr8_1293970     AAsi    T    C        0      0        2 
   8   chr8_1293970     AKia    T    C        0      0        2 
   8   chr8_1293970     AOna    T    C        0      0        2 
   8   chr8_1293970     ASom    T    C        0      0        2 
   8   chr8_1293970     HCab    T    C        0      0        2 
   8   chr8_1293970     HPrz    T    C        0      0        2 
   8   chr8_1293970     ZBoe    T    C        0      0        2 
   8   chr8_1293970     ZGre    T    C        0      0        2 
   8   chr8_1293970     ZHar    T    C      0.5      1        2 
   8   chr8_1293970   Sample    T    C        0      0        2 
   8   chr8_1294222     AAsi    A    G        0      0        2 
   8   chr8_1294222     AKia    A    G        0      0        2 
   8   chr8_1294222     AOna    A    G        0      0        2 
   8   chr8_1294222     ASom    A    G        0      0        2 
   8   chr8_1294222     HCab    A    G        0      0        2 
   8   chr8_1294222     HPrz    A    G        0      0        2 
   8   chr8_1294222     ZBoe    A    G        0      0        2 
   8   chr8_1294222     ZGre    A    G        0      0        2 
   8   chr8_1294222     ZHar    A    G      0.5      1        2 
   8   chr8_1294222   Sample    A    G        0      0        2 
   8   chr8_1313264     AAsi    G    T        0      0        2 
   8   chr8_1313264     AKia    G    T        0      0        2 
   8   chr8_1313264     AOna    G    T        0      0        2 
   8   chr8_1313264     ASom    G    T        0      0        2 
   8   chr8_1313264     HCab    G    T        0      0        2 
   8   chr8_1313264     HPrz    G    T        0      0        2 
   8   chr8_1313264     ZBoe    G    T      0.5      1        2 
   8   chr8_1313264     ZGre    G    T        0      0        2 
   8   chr8_1313264     ZHar    G    T        0      0        2 
   8   chr8_1313264   Sample    G    T        0      0        2 
   8   chr8_1314327     AAsi    A    G        0      0        2 
   8   chr8_1314327     AKia    A    G        0      0        2 
   8   chr8_1314327     AOna    A    G        0      0        2 
   8   chr8_1314327     ASom    A    G        0      0        2 
   8   chr8_1314327     HCab    A    G        1      2        2 
   8   chr8_1314327     HPrz    A    G        0      0        2 
   8   chr8_1314327     ZBoe    A    G        0      0        2 
   8   chr8_1314327     ZGre    A    G        0      0        2 
   8   chr8_1314327     ZHar    A    G        0      0        2 
   8   chr8_1314327   Sample    A    G        0      0        2 
   8   chr8_1321496     AAsi    G    C        0      0        2 
   8   chr8_1321496     AKia    G    C        0      0        2 
   8   chr8_1321496     AOna    G    C        0      0        2 
   8   chr8_1321496     ASom    G    C        0      0        2 
   8   chr8_1321496     HCab    G    C        0      0        2 
   8   chr8_1321496     HPrz    G    C      0.5      1        2 
   8   chr8_1321496     ZBoe    G    C        0      0        2 
   8   chr8_1321496     ZGre    G    C        0      0        2 
   8   chr8_1321496     ZHar    G    C        0      0        2 
   8   chr8_1321496   Sample    G    C        0      0        2 
   8   chr8_1328097     AAsi    T    C        0      0        2 
   8   chr8_1328097     AKia    T    C        0      0        2 
   8   chr8_1328097     AOna    T    C        0      0        2 
   8   chr8_1328097     ASom    T    C        0      0        2 
   8   chr8_1328097     HCab    T    C        0      0        2 
   8   chr8_1328097     HPrz    T    C      0.5      1        2 
   8   chr8_1328097     ZBoe    T    C        0      0        2 
   8   chr8_1328097     ZGre    T    C        0      0        2 
   8   chr8_1328097     ZHar    T    C        0      0        2 
   8   chr8_1328097   Sample    T    C        0      0        2 
   8   chr8_1330895     AAsi    T    C        1      2        2 
   8   chr8_1330895     AKia    T    C        0      0        2 
   8   chr8_1330895     AOna    T    C        0      0        2 
   8   chr8_1330895     ASom    T    C        0      0        2 
   8   chr8_1330895     HCab    T    C        0      0        2 
   8   chr8_1330895     HPrz    T    C        0      0        2 
   8   chr8_1330895     ZBoe    T    C        0      0        2 
   8   chr8_1330895     ZGre    T    C        0      0        2 
   8   chr8_1330895     ZHar    T    C        0      0        2 
   8   chr8_1330895   Sample    T    C        1      2        2 
   8   chr8_1332831     AAsi    C    T        0      0        2 
   8   chr8_1332831     AKia    C    T        0      0        2 
   8   chr8_1332831     AOna    C    T      0.5      1        2 
   8   chr8_1332831     ASom    C    T        0      0        2 
   8   chr8_1332831     HCab    C    T        0      0        2 
   8   chr8_1332831     HPrz    C    T        0      0        2 
   8   chr8_1332831     ZBoe    C    T        0      0        2 
   8   chr8_1332831     ZGre    C    T        0      0        2 
   8   chr8_1332831     ZHar    C    T        0      0        2 
   8   chr8_1332831   Sample    C    T        0      0        2 
   8   chr8_1333202     AAsi    T    C        0      0        2 
   8   chr8_1333202     AKia    T    C        0      0        2 
   8   chr8_1333202     AOna    T    C        0      0        2 
   8   chr8_1333202     ASom    T    C        0      0        2 
   8   chr8_1333202     HCab    T    C        0      0        2 
   8   chr8_1333202     HPrz    T    C        0      0        2 
   8   chr8_1333202     ZBoe    T    C        0      0        2 
   8   chr8_1333202     ZGre    T    C        1      2        2 
   8   chr8_1333202     ZHar    T    C        0      0        2 
   8   chr8_1333202   Sample    T    C        0      0        2 
   8   chr8_1334530     AAsi    C    T        0      0        2 
   8   chr8_1334530     AKia    C    T        0      0        2 
   8   chr8_1334530     AOna    C    T        0      0        2 
   8   chr8_1334530     ASom    C    T        0      0        2 
   8   chr8_1334530     HCab    C    T        1      2        2 
   8   chr8_1334530     HPrz    C    T        1      2        2 
   8   chr8_1334530     ZBoe    C    T        0      0        2 
   8   chr8_1334530     ZGre    C    T        0      0        2 
   8   chr8_1334530     ZHar    C    T        0      0        2 
   8   chr8_1334530   Sample    C    T        0      0        2 
   8   chr8_1337910     AAsi    T    G        0      0        2 
   8   chr8_1337910     AKia    T    G        0      0        2 
   8   chr8_1337910     AOna    T    G        0      0        2 
   8   chr8_1337910     ASom    T    G        0      0        2 
   8   chr8_1337910     HCab    T    G        1      2        2 
   8   chr8_1337910     HPrz    T    G        1      2        2 
   8   chr8_1337910     ZBoe    T    G        0      0        2 
   8   chr8_1337910     ZGre    T    G        0      0        2 
   8   chr8_1337910     ZHar    T    G        0      0        2 
   8   chr8_1337910   Sample    T    G        0      0        2 
   8   chr8_1338506     AAsi    A    G        0      0        2 
   8   chr8_1338506     AKia    A    G        0      0        2 
   8   chr8_1338506     AOna    A    G        0      0        2 
   8   chr8_1338506     ASom    A    G        0      0        2 
   8   chr8_1338506     HCab    A    G        1      2        2 
   8   chr8_1338506     HPrz    A    G        1      2        2 
   8   chr8_1338506     ZBoe    A    G        1      2        2 
   8   chr8_1338506     ZGre    A    G        0      0        2 
   8   chr8_1338506     ZHar    A    G        1      2        2 
   8   chr8_1338506   Sample    A    G        0      0        2 
   8   chr8_1341272     AAsi    C    T        0      0        2 
   8   chr8_1341272     AKia    C    T        0      0        2 
   8   chr8_1341272     AOna    C    T        0      0        2 
   8   chr8_1341272     ASom    C    T      0.5      1        2 
   8   chr8_1341272     HCab    C    T        0      0        2 
   8   chr8_1341272     HPrz    C    T        0      0        2 
   8   chr8_1341272     ZBoe    C    T        0      0        2 
   8   chr8_1341272     ZGre    C    T        0      0        2 
   8   chr8_1341272     ZHar    C    T        0      0        2 
   8   chr8_1341272   Sample    C    T        0      0        2 
   8   chr8_1342021     AAsi    A    G        0      0        2 
   8   chr8_1342021     AKia    A    G        0      0        2 
   8   chr8_1342021     AOna    A    G        0      0        2 
   8   chr8_1342021     ASom    A    G      0.5      1        2 
   8   chr8_1342021     HCab    A    G        0      0        2 
   8   chr8_1342021     HPrz    A    G        0      0        2 
   8   chr8_1342021     ZBoe    A    G        0      0        2 
   8   chr8_1342021     ZGre    A    G        0      0        2 
   8   chr8_1342021     ZHar    A    G        0      0        2 
   8   chr8_1342021   Sample    A    G        0      0        2 
   8   chr8_1343317     AAsi    T    C        1      2        2 
   8   chr8_1343317     AKia    T    C        0      0        2 
   8   chr8_1343317     AOna    T    C        0      0        2 
   8   chr8_1343317     ASom    T    C        1      2        2 
   8   chr8_1343317     HCab    T    C        0      0        2 
   8   chr8_1343317     HPrz    T    C        0      0        2 
   8   chr8_1343317     ZBoe    T    C        0      0        2 
   8   chr8_1343317     ZGre    T    C        0      0        2 
   8   chr8_1343317     ZHar    T    C        0      0        2 
   8   chr8_1343317   Sample    T    C        1      2        2 
   8   chr8_1346891     AAsi    A    G        0      0        2 
   8   chr8_1346891     AKia    A    G        0      0        2 
   8   chr8_1346891     AOna    A    G        0      0        2 
   8   chr8_1346891     ASom    A    G        0      0        2 
   8   chr8_1346891     HCab    A    G        0      0        2 
   8   chr8_1346891     HPrz    A    G        0      0        2 
   8   chr8_1346891     ZBoe    A    G      0.5      1        2 
   8   chr8_1346891     ZGre    A    G        0      0        2 
   8   chr8_1346891     ZHar    A    G        0      0        2 
   8   chr8_1346891   Sample    A    G        0      0        2 
   8   chr8_1354268     AAsi    A    G        0      0        2 
   8   chr8_1354268     AKia    A    G        0      0        2 
   8   chr8_1354268     AOna    A    G        0      0        2 
   8   chr8_1354268     ASom    A    G        0      0        2 
   8   chr8_1354268     HCab    A    G        0      0        2 
   8   chr8_1354268     HPrz    A    G      0.5      1        2 
   8   chr8_1354268     ZBoe    A    G        0      0        2 
   8   chr8_1354268     ZGre    A    G        0      0        2 
   8   chr8_1354268     ZHar    A    G        0      0        2 
   8   chr8_1354268   Sample    A    G        0      0        2 
   8   chr8_1358680     AAsi    T    C        0      0        2 
   8   chr8_1358680     AKia    T    C        0      0        2 
   8   chr8_1358680     AOna    T    C        0      0        2 
   8   chr8_1358680     ASom    T    C      0.5      1        2 
   8   chr8_1358680     HCab    T    C        0      0        2 
   8   chr8_1358680     HPrz    T    C        0      0        2 
   8   chr8_1358680     ZBoe    T    C        0      0        2 
   8   chr8_1358680     ZGre    T    C        0      0        2 
   8   chr8_1358680     ZHar    T    C        0      0        2 
   8   chr8_1358680   Sample    T    C        0      0        2 
   8   chr8_1361816     AAsi    T    C        0      0        2 
   8   chr8_1361816     AKia    T    C        0      0        2 
   8   chr8_1361816     AOna    T    C        0      0        2 
   8   chr8_1361816     ASom    T    C        0      0        2 
   8   chr8_1361816     HCab    T    C        0      0        2 
   8   chr8_1361816     HPrz    T    C        0      0        2 
   8   chr8_1361816     ZBoe    T    C        0      0        2 
   8   chr8_1361816     ZGre    T    C        0      0        2 
   8   chr8_1361816     ZHar    T    C        1      2        2 
   8   chr8_1361816   Sample    T    C        0      0        2 
   8   chr8_1368744     AAsi    G    C        0      0        2 
   8   chr8_1368744     AKia    G    C        0      0        2 
   8   chr8_1368744     AOna    G    C        0      0        2 
   8   chr8_1368744     ASom    G    C        0      0        2 
   8   chr8_1368744     HCab    G    C        1      2        2 
   8   chr8_1368744     HPrz    G    C        1      2        2 
   8   chr8_1368744     ZBoe    G    C        0      0        2 
   8   chr8_1368744     ZGre    G    C        0      0        2 
   8   chr8_1368744     ZHar    G    C        0      0        2 
   8   chr8_1368744   Sample    G    C        0      0        2 
   8   chr8_1371276     AAsi    T    C        0      0        2 
   8   chr8_1371276     AKia    T    C        0      0        2 
   8   chr8_1371276     AOna    T    C        0      0        2 
   8   chr8_1371276     ASom    T    C        0      0        2 
   8   chr8_1371276     HCab    T    C        0      0        2 
   8   chr8_1371276     HPrz    T    C        0      0        2 
   8   chr8_1371276     ZBoe    T    C        1      2        2 
   8   chr8_1371276     ZGre    T    C        0      0        2 
   8   chr8_1371276     ZHar    T    C        0      0        2 
   8   chr8_1371276   Sample    T    C        0      0        2 
   8   chr8_1373851     AAsi    C    G        0      0        2 
   8   chr8_1373851     AKia    C    G        0      0        2 
   8   chr8_1373851     AOna    C    G        0      0        2 
   8   chr8_1373851     ASom    C    G        0      0        2 
   8   chr8_1373851     HCab    C    G        0      0        2 
   8   chr8_1373851     HPrz    C    G        0      0        2 
   8   chr8_1373851     ZBoe    C    G      0.5      1        2 
   8   chr8_1373851     ZGre    C    G        0      0        2 
   8   chr8_1373851     ZHar    C    G        0      0        2 
   8   chr8_1373851   Sample    C    G        0      0        2 
   8   chr8_1374932     AAsi    T    C        0      0        2 
   8   chr8_1374932     AKia    T    C        0      0        2 
   8   chr8_1374932     AOna    T    C        0      0        2 
   8   chr8_1374932     ASom    T    C        1      2        2 
   8   chr8_1374932     HCab    T    C        0      0        2 
   8   chr8_1374932     HPrz    T    C        0      0        2 
   8   chr8_1374932     ZBoe    T    C        0      0        2 
   8   chr8_1374932     ZGre    T    C        0      0        2 
   8   chr8_1374932     ZHar    T    C        0      0        2 
   8   chr8_1374932   Sample    T    C        1      2        2 
   8   chr8_1390719     AAsi    T    C        0      0        2 
   8   chr8_1390719     AKia    T    C        0      0        2 
   8   chr8_1390719     AOna    T    C        0      0        2 
   8   chr8_1390719     ASom    T    C        0      0        2 
   8   chr8_1390719     HCab    T    C        0      0        2 
   8   chr8_1390719     HPrz    T    C        0      0        2 
   8   chr8_1390719     ZBoe    T    C        1      2        2 
   8   chr8_1390719     ZGre    T    C        1      2        2 
   8   chr8_1390719     ZHar    T    C        1      2        2 
   8   chr8_1390719   Sample    T    C        0      0        2 
   8   chr8_1396198     AAsi    C    G        0      0        2 
   8   chr8_1396198     AKia    C    G        0      0        2 
   8   chr8_1396198     AOna    C    G        0      0        2 
   8   chr8_1396198     ASom    C    G        0      0        2 
   8   chr8_1396198     HCab    C    G        0      0        2 
   8   chr8_1396198     HPrz    C    G        0      0        2 
   8   chr8_1396198     ZBoe    C    G        0      0        2 
   8   chr8_1396198     ZGre    C    G        0      0        2 
   8   chr8_1396198     ZHar    C    G      0.5      1        2 
   8   chr8_1396198   Sample    C    G        0      0        2 
   8   chr8_1401973     AAsi    G    C        0      0        2 
   8   chr8_1401973     AKia    G    C        0      0        2 
   8   chr8_1401973     AOna    G    C      0.5      1        2 
   8   chr8_1401973     ASom    G    C        0      0        2 
   8   chr8_1401973     HCab    G    C        0      0        2 
   8   chr8_1401973     HPrz    G    C        0      0        2 
   8   chr8_1401973     ZBoe    G    C        0      0        2 
   8   chr8_1401973     ZGre    G    C        0      0        2 
   8   chr8_1401973     ZHar    G    C        0      0        2 
   8   chr8_1401973   Sample    G    C        0      0        2 
   8   chr8_1404108     AAsi    C    T        0      0        2 
   8   chr8_1404108     AKia    C    T        0      0        2 
   8   chr8_1404108     AOna    C    T        0      0        2 
   8   chr8_1404108     ASom    C    T        0      0        2 
   8   chr8_1404108     HCab    C    T        0      0        2 
   8   chr8_1404108     HPrz    C    T        0      0        2 
   8   chr8_1404108     ZBoe    C    T        0      0        2 
   8   chr8_1404108     ZGre    C    T        1      2        2 
   8   chr8_1404108     ZHar    C    T        0      0        2 
   8   chr8_1404108   Sample    C    T        0      0        2 
   8   chr8_1418846     AAsi    G    A        0      0        2 
   8   chr8_1418846     AKia    G    A        0      0        2 
   8   chr8_1418846     AOna    G    A        0      0        2 
   8   chr8_1418846     ASom    G    A        0      0        2 
   8   chr8_1418846     HCab    G    A        1      2        2 
   8   chr8_1418846     HPrz    G    A        1      2        2 
   8   chr8_1418846     ZBoe    G    A        0      0        2 
   8   chr8_1418846     ZGre    G    A        0      0        2 
   8   chr8_1418846     ZHar    G    A        0      0        2 
   8   chr8_1418846   Sample    G    A        0      0        2 
   8   chr8_1420159     AAsi    G    C        0      0        2 
   8   chr8_1420159     AKia    G    C        0      0        2 
   8   chr8_1420159     AOna    G    C        0      0        2 
   8   chr8_1420159     ASom    G    C        0      0        2 
   8   chr8_1420159     HCab    G    C        0      0        2 
   8   chr8_1420159     HPrz    G    C        0      0        2 
   8   chr8_1420159     ZBoe    G    C        0      0        2 
   8   chr8_1420159     ZGre    G    C        0      0        2 
   8   chr8_1420159     ZHar    G    C      0.5      1        2 
   8   chr8_1420159   Sample    G    C        0      0        2 
   8   chr8_1421826     AAsi    C    T        0      0        2 
   8   chr8_1421826     AKia    C    T        0      0        2 
   8   chr8_1421826     AOna    C    T        0      0        2 
   8   chr8_1421826     ASom    C    T        0      0        2 
   8   chr8_1421826     HCab    C    T        1      2        2 
   8   chr8_1421826     HPrz    C    T        1      2        2 
   8   chr8_1421826     ZBoe    C    T        0      0        2 
   8   chr8_1421826     ZGre    C    T        0      0        2 
   8   chr8_1421826     ZHar    C    T        0      0        2 
   8   chr8_1421826   Sample    C    T        0      0        2 
   8   chr8_1425718     AAsi    A    G        0      0        2 
   8   chr8_1425718     AKia    A    G        0      0        2 
   8   chr8_1425718     AOna    A    G        0      0        2 
   8   chr8_1425718     ASom    A    G        0      0        2 
   8   chr8_1425718     HCab    A    G        1      2        2 
   8   chr8_1425718     HPrz    A    G        1      2        2 
   8   chr8_1425718     ZBoe    A    G        0      0        2 
   8   chr8_1425718     ZGre    A    G        0      0        2 
   8   chr8_1425718     ZHar    A    G        0      0        2 
   8   chr8_1425718   Sample    A    G        0      0        2 
   8   chr8_1427179     AAsi    G    A        0      0        2 
   8   chr8_1427179     AKia    G    A        1      2        2 
   8   chr8_1427179     AOna    G    A        0      0        2 
   8   chr8_1427179     ASom    G    A        0      0        2 
   8   chr8_1427179     HCab    G    A        0      0        2 
   8   chr8_1427179     HPrz    G    A        0      0        2 
   8   chr8_1427179     ZBoe    G    A        0      0        2 
   8   chr8_1427179     ZGre    G    A        0      0        2 
   8   chr8_1427179     ZHar    G    A        0      0        2 
   8   chr8_1427179   Sample    G    A        0      0        2 
   8   chr8_1435114     AAsi    T    G        0      0        2 
   8   chr8_1435114     AKia    T    G        0      0        2 
   8   chr8_1435114     AOna    T    G      0.5      1        2 
   8   chr8_1435114     ASom    T    G        0      0        2 
   8   chr8_1435114     HCab    T    G        0      0        2 
   8   chr8_1435114     HPrz    T    G        0      0        2 
   8   chr8_1435114     ZBoe    T    G        0      0        2 
   8   chr8_1435114     ZGre    T    G        0      0        2 
   8   chr8_1435114     ZHar    T    G        0      0        2 
   8   chr8_1435114   Sample    T    G        0      0        2 
   8   chr8_1439244     AAsi    A    T        0      0        2 
   8   chr8_1439244     AKia    A    T        0      0        2 
   8   chr8_1439244     AOna    A    T        0      0        2 
   8   chr8_1439244     ASom    A    T        0      0        2 
   8   chr8_1439244     HCab    A    T        0      0        2 
   8   chr8_1439244     HPrz    A    T        0      0        2 
   8   chr8_1439244     ZBoe    A    T        0      0        2 
   8   chr8_1439244     ZGre    A    T        0      0        2 
   8   chr8_1439244     ZHar    A    T        1      2        2 
   8   chr8_1439244   Sample    A    T        0      0        2 
   8   chr8_1440608     AAsi    A    G        0      0        2 
   8   chr8_1440608     AKia    A    G        0      0        2 
   8   chr8_1440608     AOna    A    G      0.5      1        2 
   8   chr8_1440608     ASom    A    G        0      0        2 
   8   chr8_1440608     HCab    A    G        0      0        2 
   8   chr8_1440608     HPrz    A    G        0      0        2 
   8   chr8_1440608     ZBoe    A    G        0      0        2 
   8   chr8_1440608     ZGre    A    G        0      0        2 
   8   chr8_1440608     ZHar    A    G        0      0        2 
   8   chr8_1440608   Sample    A    G        0      0        2 
   8   chr8_1459981     AAsi    T    C        0      0        2 
   8   chr8_1459981     AKia    T    C        0      0        2 
   8   chr8_1459981     AOna    T    C        0      0        2 
   8   chr8_1459981     ASom    T    C        0      0        2 
   8   chr8_1459981     HCab    T    C        1      2        2 
   8   chr8_1459981     HPrz    T    C        1      2        2 
   8   chr8_1459981     ZBoe    T    C        0      0        2 
   8   chr8_1459981     ZGre    T    C        0      0        2 
   8   chr8_1459981     ZHar    T    C        0      0        2 
   8   chr8_1459981   Sample    T    C        0      0        2 
   8   chr8_1463875     AAsi    C    T        0      0        2 
   8   chr8_1463875     AKia    C    T        0      0        2 
   8   chr8_1463875     AOna    C    T        0      0        2 
   8   chr8_1463875     ASom    C    T        0      0        2 
   8   chr8_1463875     HCab    C    T        0      0        2 
   8   chr8_1463875     HPrz    C    T        0      0        2 
   8   chr8_1463875     ZBoe    C    T        0      0        2 
   8   chr8_1463875     ZGre    C    T        1      2        2 
   8   chr8_1463875     ZHar    C    T        0      0        2 
   8   chr8_1463875   Sample    C    T        0      0        2 
   8   chr8_1464856     AAsi    G    A        0      0        2 
   8   chr8_1464856     AKia    G    A        0      0        2 
   8   chr8_1464856     AOna    G    A      0.5      1        2 
   8   chr8_1464856     ASom    G    A        0      0        2 
   8   chr8_1464856     HCab    G    A        0      0        2 
   8   chr8_1464856     HPrz    G    A        0      0        2 
   8   chr8_1464856     ZBoe    G    A        0      0        2 
   8   chr8_1464856     ZGre    G    A        0      0        2 
   8   chr8_1464856     ZHar    G    A        0      0        2 
   8   chr8_1464856   Sample    G    A        0      0        2 
   8   chr8_1471315     AAsi    C    T        0      0        2 
   8   chr8_1471315     AKia    C    T        0      0        2 
   8   chr8_1471315     AOna    C    T        0      0        2 
   8   chr8_1471315     ASom    C    T        0      0        2 
   8   chr8_1471315     HCab    C    T        0      0        2 
   8   chr8_1471315     HPrz    C    T        0      0        2 
   8   chr8_1471315     ZBoe    C    T        0      0        2 
   8   chr8_1471315     ZGre    C    T        0      0        2 
   8   chr8_1471315     ZHar    C    T        1      2        2 
   8   chr8_1471315   Sample    C    T        0      0        2 
   8   chr8_1480947     AAsi    A    T        0      0        2 
   8   chr8_1480947     AKia    A    T        0      0        2 
   8   chr8_1480947     AOna    A    T        0      0        2 
   8   chr8_1480947     ASom    A    T        0      0        2 
   8   chr8_1480947     HCab    A    T        0      0        2 
   8   chr8_1480947     HPrz    A    T      0.5      1        2 
   8   chr8_1480947     ZBoe    A    T        0      0        2 
   8   chr8_1480947     ZGre    A    T        0      0        2 
   8   chr8_1480947     ZHar    A    T        0      0        2 
   8   chr8_1480947   Sample    A    T        0      0        2 
   8   chr8_1486208     AAsi    C    A        0      0        2 
   8   chr8_1486208     AKia    C    A        0      0        2 
   8   chr8_1486208     AOna    C    A        0      0        2 
   8   chr8_1486208     ASom    C    A        1      2        2 
   8   chr8_1486208     HCab    C    A        0      0        2 
   8   chr8_1486208     HPrz    C    A        0      0        2 
   8   chr8_1486208     ZBoe    C    A        0      0        2 
   8   chr8_1486208     ZGre    C    A        0      0        2 
   8   chr8_1486208     ZHar    C    A        0      0        2 
   8   chr8_1486208   Sample    C    A        0      0        2 
   8   chr8_1491604     AAsi    T    C        0      0        2 
   8   chr8_1491604     AKia    T    C        0      0        2 
   8   chr8_1491604     AOna    T    C        0      0        2 
   8   chr8_1491604     ASom    T    C        0      0        2 
   8   chr8_1491604     HCab    T    C        0      0        2 
   8   chr8_1491604     HPrz    T    C        0      0        2 
   8   chr8_1491604     ZBoe    T    C        0      0        2 
   8   chr8_1491604     ZGre    T    C        1      2        2 
   8   chr8_1491604     ZHar    T    C        0      0        2 
   8   chr8_1491604   Sample    T    C        0      0        2 
   8   chr8_1492656     AAsi    T    C        0      0        2 
   8   chr8_1492656     AKia    T    C        0      0        2 
   8   chr8_1492656     AOna    T    C        0      0        2 
   8   chr8_1492656     ASom    T    C        0      0        2 
   8   chr8_1492656     HCab    T    C        1      2        2 
   8   chr8_1492656     HPrz    T    C        0      0        2 
   8   chr8_1492656     ZBoe    T    C        0      0        2 
   8   chr8_1492656     ZGre    T    C        0      0        2 
   8   chr8_1492656     ZHar    T    C        0      0        2 
   8   chr8_1492656   Sample    T    C        0      0        2 
   8   chr8_1494566     AAsi    T    G        0      0        2 
   8   chr8_1494566     AKia    T    G        0      0        2 
   8   chr8_1494566     AOna    T    G        0      0        2 
   8   chr8_1494566     ASom    T    G        0      0        2 
   8   chr8_1494566     HCab    T    G        0      0        2 
   8   chr8_1494566     HPrz    T    G        0      0        2 
   8   chr8_1494566     ZBoe    T    G      0.5      1        2 
   8   chr8_1494566     ZGre    T    G        0      0        2 
   8   chr8_1494566     ZHar    T    G        0      0        2 
   8   chr8_1494566   Sample    T    G        0      0        2 
   8   chr8_1494578     AAsi    T    C        0      0        2 
   8   chr8_1494578     AKia    T    C        0      0        2 
   8   chr8_1494578     AOna    T    C        0      0        2 
   8   chr8_1494578     ASom    T    C        0      0        2 
   8   chr8_1494578     HCab    T    C        0      0        2 
   8   chr8_1494578     HPrz    T    C        0      0        2 
   8   chr8_1494578     ZBoe    T    C        0      0        2 
   8   chr8_1494578     ZGre    T    C        0      0        2 
   8   chr8_1494578     ZHar    T    C        1      2        2 
   8   chr8_1494578   Sample    T    C        0      0        2 
   8   chr8_1496321     AAsi    G    A        0      0        2 
   8   chr8_1496321     AKia    G    A      0.5      1        2 
   8   chr8_1496321     AOna    G    A        1      2        2 
   8   chr8_1496321     ASom    G    A        0      0        2 
   8   chr8_1496321     HCab    G    A        0      0        2 
   8   chr8_1496321     HPrz    G    A        0      0        2 
   8   chr8_1496321     ZBoe    G    A        0      0        2 
   8   chr8_1496321     ZGre    G    A        0      0        2 
   8   chr8_1496321     ZHar    G    A        0      0        2 
   8   chr8_1496321   Sample    G    A        0      0        2 
   8   chr8_1497874     AAsi    T    C        0      0        2 
   8   chr8_1497874     AKia    T    C      0.5      1        2 
   8   chr8_1497874     AOna    T    C        0      0        2 
   8   chr8_1497874     ASom    T    C        0      0        2 
   8   chr8_1497874     HCab    T    C        0      0        2 
   8   chr8_1497874     HPrz    T    C        0      0        2 
   8   chr8_1497874     ZBoe    T    C        0      0        2 
   8   chr8_1497874     ZGre    T    C        0      0        2 
   8   chr8_1497874     ZHar    T    C        0      0        2 
   8   chr8_1497874   Sample    T    C        0      0        2 
   8   chr8_1501145     AAsi    T    C        0      0        2 
   8   chr8_1501145     AKia    T    C        0      0        2 
   8   chr8_1501145     AOna    T    C        0      0        2 
   8   chr8_1501145     ASom    T    C        0      0        2 
   8   chr8_1501145     HCab    T    C        0      0        2 
   8   chr8_1501145     HPrz    T    C        0      0        2 
   8   chr8_1501145     ZBoe    T    C      0.5      1        2 
   8   chr8_1501145     ZGre    T    C        0      0        2 
   8   chr8_1501145     ZHar    T    C        0      0        2 
   8   chr8_1501145   Sample    T    C        0      0        2 
   8   chr8_1501800     AAsi    G    A        0      0        2 
   8   chr8_1501800     AKia    G    A        0      0        2 
   8   chr8_1501800     AOna    G    A        0      0        2 
   8   chr8_1501800     ASom    G    A        0      0        2 
   8   chr8_1501800     HCab    G    A      0.5      1        2 
   8   chr8_1501800     HPrz    G    A        0      0        2 
   8   chr8_1501800     ZBoe    G    A        0      0        2 
   8   chr8_1501800     ZGre    G    A        0      0        2 
   8   chr8_1501800     ZHar    G    A        0      0        2 
   8   chr8_1501800   Sample    G    A        0      0        2 
   8   chr8_1513249     AAsi    T    C        0      0        2 
   8   chr8_1513249     AKia    T    C        0      0        2 
   8   chr8_1513249     AOna    T    C        0      0        2 
   8   chr8_1513249     ASom    T    C        1      2        2 
   8   chr8_1513249     HCab    T    C        0      0        2 
   8   chr8_1513249     HPrz    T    C        0      0        2 
   8   chr8_1513249     ZBoe    T    C        0      0        2 
   8   chr8_1513249     ZGre    T    C        0      0        2 
   8   chr8_1513249     ZHar    T    C        0      0        2 
   8   chr8_1513249   Sample    T    C        0      0        2 
   8   chr8_1513415     AAsi    T    C        0      0        2 
   8   chr8_1513415     AKia    T    C        0      0        2 
   8   chr8_1513415     AOna    T    C        0      0        2 
   8   chr8_1513415     ASom    T    C        0      0        2 
   8   chr8_1513415     HCab    T    C        0      0        2 
   8   chr8_1513415     HPrz    T    C        0      0        2 
   8   chr8_1513415     ZBoe    T    C        0      0        2 
   8   chr8_1513415     ZGre    T    C        0      0        2 
   8   chr8_1513415     ZHar    T    C      0.5      1        2 
   8   chr8_1513415   Sample    T    C        0      0        2 
   8   chr8_1514792     AAsi    C    T        1      2        2 
   8   chr8_1514792     AKia    C    T        0      0        2 
   8   chr8_1514792     AOna    C    T        0      0        2 
   8   chr8_1514792     ASom    C    T        0      0        2 
   8   chr8_1514792     HCab    C    T        0      0        2 
   8   chr8_1514792     HPrz    C    T        0      0        2 
   8   chr8_1514792     ZBoe    C    T        0      0        2 
   8   chr8_1514792     ZGre    C    T        0      0        2 
   8   chr8_1514792     ZHar    C    T        0      0        2 
   8   chr8_1514792   Sample    C    T        1      2        2 
   8   chr8_1514906     AAsi    C    T        0      0        2 
   8   chr8_1514906     AKia    C    T        0      0        2 
   8   chr8_1514906     AOna    C    T        0      0        2 
   8   chr8_1514906     ASom    C    T        1      2        2 
   8   chr8_1514906     HCab    C    T        0      0        2 
   8   chr8_1514906     HPrz    C    T        0      0        2 
   8   chr8_1514906     ZBoe    C    T        0      0        2 
   8   chr8_1514906     ZGre    C    T        0      0        2 
   8   chr8_1514906     ZHar    C    T        0      0        2 
   8   chr8_1514906   Sample    C    T        0      0        2 
   8   chr8_1515197     AAsi    G    A        0      0        2 
   8   chr8_1515197     AKia    G    A        0      0        2 
   8   chr8_1515197     AOna    G    A        0      0        2 
   8   chr8_1515197     ASom    G    A        0      0        2 
   8   chr8_1515197     HCab    G    A        1      2        2 
   8   chr8_1515197     HPrz    G    A        1      2        2 
   8   chr8_1515197     ZBoe    G    A        0      0        2 
   8   chr8_1515197     ZGre    G    A        0      0        2 
   8   chr8_1515197     ZHar    G    A        0      0        2 
   8   chr8_1515197   Sample    G    A        0      0        2 
   8   chr8_1520737     AAsi    T    C        0      0        2 
   8   chr8_1520737     AKia    T    C        0      0        2 
   8   chr8_1520737     AOna    T    C        0      0        2 
   8   chr8_1520737     ASom    T    C        0      0        2 
   8   chr8_1520737     HCab    T    C        0      0        2 
   8   chr8_1520737     HPrz    T    C      0.5      1        2 
   8   chr8_1520737     ZBoe    T    C        0      0        2 
   8   chr8_1520737     ZGre    T    C        0      0        2 
   8   chr8_1520737     ZHar    T    C        0      0        2 
   8   chr8_1520737   Sample    T    C        0      0        2 
   8   chr8_1539094     AAsi    C    G        0      0        2 
   8   chr8_1539094     AKia    C    G        0      0        2 
   8   chr8_1539094     AOna    C    G        0      0        2 
   8   chr8_1539094     ASom    C    G        0      0        2 
   8   chr8_1539094     HCab    C    G        1      2        2 
   8   chr8_1539094     HPrz    C    G        1      2        2 
   8   chr8_1539094     ZBoe    C    G        0      0        2 
   8   chr8_1539094     ZGre    C    G        0      0        2 
   8   chr8_1539094     ZHar    C    G        0      0        2 
   8   chr8_1539094   Sample    C    G        0      0        2 
   8   chr8_1541628     AAsi    T    G        0      0        2 
   8   chr8_1541628     AKia    T    G      0.5      1        2 
   8   chr8_1541628     AOna    T    G        0      0        2 
   8   chr8_1541628     ASom    T    G        0      0        2 
   8   chr8_1541628     HCab    T    G        0      0        2 
   8   chr8_1541628     HPrz    T    G        0      0        2 
   8   chr8_1541628     ZBoe    T    G        0      0        2 
   8   chr8_1541628     ZGre    T    G        0      0        2 
   8   chr8_1541628     ZHar    T    G        0      0        2 
   8   chr8_1541628   Sample    T    G        0      0        2 
   8   chr8_1543234     AAsi    T    C        0      0        2 
   8   chr8_1543234     AKia    T    C        1      2        2 
   8   chr8_1543234     AOna    T    C        1      2        2 
   8   chr8_1543234     ASom    T    C        0      0        2 
   8   chr8_1543234     HCab    T    C        0      0        2 
   8   chr8_1543234     HPrz    T    C        0      0        2 
   8   chr8_1543234     ZBoe    T    C        0      0        2 
   8   chr8_1543234     ZGre    T    C        0      0        2 
   8   chr8_1543234     ZHar    T    C        0      0        2 
   8   chr8_1543234   Sample    T    C        0      0        2 
   8   chr8_1550969     AAsi    C    G        0      0        2 
   8   chr8_1550969     AKia    C    G        0      0        2 
   8   chr8_1550969     AOna    C    G        0      0        2 
   8   chr8_1550969     ASom    C    G        0      0        2 
   8   chr8_1550969     HCab    C    G        0      0        2 
   8   chr8_1550969     HPrz    C    G      0.5      1        2 
   8   chr8_1550969     ZBoe    C    G        0      0        2 
   8   chr8_1550969     ZGre    C    G        0      0        2 
   8   chr8_1550969     ZHar    C    G        0      0        2 
   8   chr8_1550969   Sample    C    G        0      0        2 
   8   chr8_1555533     AAsi    C    G      0.5      1        2 
   8   chr8_1555533     AKia    C    G        0      0        2 
   8   chr8_1555533     AOna    C    G        0      0        2 
   8   chr8_1555533     ASom    C    G        0      0        2 
   8   chr8_1555533     HCab    C    G        0      0        2 
   8   chr8_1555533     HPrz    C    G        0      0        2 
   8   chr8_1555533     ZBoe    C    G        0      0        2 
   8   chr8_1555533     ZGre    C    G        0      0        2 
   8   chr8_1555533     ZHar    C    G        0      0        2 
   8   chr8_1555533   Sample    C    G        0      0        2 
   8   chr8_1558316     AAsi    G    A        0      0        2 
   8   chr8_1558316     AKia    G    A        0      0        2 
   8   chr8_1558316     AOna    G    A        0      0        2 
   8   chr8_1558316     ASom    G    A        0      0        2 
   8   chr8_1558316     HCab    G    A        1      2        2 
   8   chr8_1558316     HPrz    G    A      0.5      1        2 
   8   chr8_1558316     ZBoe    G    A        0      0        2 
   8   chr8_1558316     ZGre    G    A        0      0        2 
   8   chr8_1558316     ZHar    G    A        0      0        2 
   8   chr8_1558316   Sample    G    A        0      0        2 
   8   chr8_1560158     AAsi    A    G        0      0        2 
   8   chr8_1560158     AKia    A    G        0      0        2 
   8   chr8_1560158     AOna    A    G        0      0        2 
   8   chr8_1560158     ASom    A    G        0      0        2 
   8   chr8_1560158     HCab    A    G        1      2        2 
   8   chr8_1560158     HPrz    A    G        1      2        2 
   8   chr8_1560158     ZBoe    A    G        0      0        2 
   8   chr8_1560158     ZGre    A    G        0      0        2 
   8   chr8_1560158     ZHar    A    G        0      0        2 
   8   chr8_1560158   Sample    A    G        0      0        2 
   8   chr8_1563593     AAsi    T    C        0      0        2 
   8   chr8_1563593     AKia    T    C        0      0        2 
   8   chr8_1563593     AOna    T    C        0      0        2 
   8   chr8_1563593     ASom    T    C        0      0        2 
   8   chr8_1563593     HCab    T    C        0      0        2 
   8   chr8_1563593     HPrz    T    C        0      0        2 
   8   chr8_1563593     ZBoe    T    C        0      0        2 
   8   chr8_1563593     ZGre    T    C        1      2        2 
   8   chr8_1563593     ZHar    T    C        0      0        2 
   8   chr8_1563593   Sample    T    C        0      0        2 
   8   chr8_1566200     AAsi    C    A        0      0        2 
   8   chr8_1566200     AKia    C    A        0      0        2 
   8   chr8_1566200     AOna    C    A        0      0        2 
   8   chr8_1566200     ASom    C    A        0      0        2 
   8   chr8_1566200     HCab    C    A        1      2        2 
   8   chr8_1566200     HPrz    C    A        1      2        2 
   8   chr8_1566200     ZBoe    C    A        0      0        2 
   8   chr8_1566200     ZGre    C    A        0      0        2 
   8   chr8_1566200     ZHar    C    A        0      0        2 
   8   chr8_1566200   Sample    C    A        0      0        2 
   8   chr8_1571595     AAsi    G    A        1      2        2 
   8   chr8_1571595     AKia    G    A        0      0        2 
   8   chr8_1571595     AOna    G    A        0      0        2 
   8   chr8_1571595     ASom    G    A        1      2        2 
   8   chr8_1571595     HCab    G    A        0      0        2 
   8   chr8_1571595     HPrz    G    A        0      0        2 
   8   chr8_1571595     ZBoe    G    A        0      0        2 
   8   chr8_1571595     ZGre    G    A        0      0        2 
   8   chr8_1571595     ZHar    G    A        0      0        2 
   8   chr8_1571595   Sample    G    A        1      2        2 
   8   chr8_1572883     AAsi    C    T        0      0        2 
   8   chr8_1572883     AKia    C    T        0      0        2 
   8   chr8_1572883     AOna    C    T        0      0        2 
   8   chr8_1572883     ASom    C    T        0      0        2 
   8   chr8_1572883     HCab    C    T        1      2        2 
   8   chr8_1572883     HPrz    C    T        1      2        2 
   8   chr8_1572883     ZBoe    C    T        0      0        2 
   8   chr8_1572883     ZGre    C    T        0      0        2 
   8   chr8_1572883     ZHar    C    T        0      0        2 
   8   chr8_1572883   Sample    C    T        0      0        2 
   8   chr8_1583821     AAsi    G    T        0      0        2 
   8   chr8_1583821     AKia    G    T        0      0        2 
   8   chr8_1583821     AOna    G    T        0      0        2 
   8   chr8_1583821     ASom    G    T        0      0        2 
   8   chr8_1583821     HCab    G    T        0      0        2 
   8   chr8_1583821     HPrz    G    T        0      0        2 
   8   chr8_1583821     ZBoe    G    T        1      2        2 
   8   chr8_1583821     ZGre    G    T        1      2        2 
   8   chr8_1583821     ZHar    G    T        1      2        2 
   8   chr8_1583821   Sample    G    T        0      0        2 
   8   chr8_1590212     AAsi    C    T        0      0        2 
   8   chr8_1590212     AKia    C    T        0      0        2 
   8   chr8_1590212     AOna    C    T        0      0        2 
   8   chr8_1590212     ASom    C    T        0      0        2 
   8   chr8_1590212     HCab    C    T        1      2        2 
   8   chr8_1590212     HPrz    C    T        1      2        2 
   8   chr8_1590212     ZBoe    C    T        0      0        2 
   8   chr8_1590212     ZGre    C    T        0      0        2 
   8   chr8_1590212     ZHar    C    T        0      0        2 
   8   chr8_1590212   Sample    C    T        0      0        2 
   8   chr8_1590945     AAsi    G    A        0      0        2 
   8   chr8_1590945     AKia    G    A        1      2        2 
   8   chr8_1590945     AOna    G    A        0      0        2 
   8   chr8_1590945     ASom    G    A        0      0        2 
   8   chr8_1590945     HCab    G    A        0      0        2 
   8   chr8_1590945     HPrz    G    A        0      0        2 
   8   chr8_1590945     ZBoe    G    A        0      0        2 
   8   chr8_1590945     ZGre    G    A        0      0        2 
   8   chr8_1590945     ZHar    G    A        0      0        2 
   8   chr8_1590945   Sample    G    A        0      0        2 
   8   chr8_1600982     AAsi    C    T        0      0        2 
   8   chr8_1600982     AKia    C    T        1      2        2 
   8   chr8_1600982     AOna    C    T        0      0        2 
   8   chr8_1600982     ASom    C    T        0      0        2 
   8   chr8_1600982     HCab    C    T        0      0        2 
   8   chr8_1600982     HPrz    C    T        0      0        2 
   8   chr8_1600982     ZBoe    C    T        0      0        2 
   8   chr8_1600982     ZGre    C    T        0      0        2 
   8   chr8_1600982     ZHar    C    T        0      0        2 
   8   chr8_1600982   Sample    C    T        0      0        2 
   8   chr8_1660879     AAsi    A    G        0      0        2 
   8   chr8_1660879     AKia    A    G        0      0        2 
   8   chr8_1660879     AOna    A    G        0      0        2 
   8   chr8_1660879     ASom    A    G        0      0        2 
   8   chr8_1660879     HCab    A    G        0      0        2 
   8   chr8_1660879     HPrz    A    G      0.5      1        2 
   8   chr8_1660879     ZBoe    A    G        0      0        2 
   8   chr8_1660879     ZGre    A    G        0      0        2 
   8   chr8_1660879     ZHar    A    G        0      0        2 
   8   chr8_1660879   Sample    A    G        0      0        2 
   8   chr8_1693651     AAsi    T    C        1      2        2 
   8   chr8_1693651     AKia    T    C        1      2        2 
   8   chr8_1693651     AOna    T    C        1      2        2 
   8   chr8_1693651     ASom    T    C        1      2        2 
   8   chr8_1693651     HCab    T    C        0      0        2 
   8   chr8_1693651     HPrz    T    C        0      0        2 
   8   chr8_1693651     ZBoe    T    C        0      0        2 
   8   chr8_1693651     ZGre    T    C        0      0        2 
   8   chr8_1693651     ZHar    T    C        0      0        2 
   8   chr8_1693651   Sample    T    C        1      2        2 
   8   chr8_1710399     AAsi    G    C        0      0        2 
   8   chr8_1710399     AKia    G    C        0      0        2 
   8   chr8_1710399     AOna    G    C        0      0        2 
   8   chr8_1710399     ASom    G    C        0      0        2 
   8   chr8_1710399     HCab    G    C        0      0        2 
   8   chr8_1710399     HPrz    G    C        0      0        2 
   8   chr8_1710399     ZBoe    G    C      0.5      1        2 
   8   chr8_1710399     ZGre    G    C        0      0        2 
   8   chr8_1710399     ZHar    G    C        0      0        2 
   8   chr8_1710399   Sample    G    C        0      0        2 
   8   chr8_1722666     AAsi    C    T        0      0        2 
   8   chr8_1722666     AKia    C    T      0.5      1        2 
   8   chr8_1722666     AOna    C    T        0      0        2 
   8   chr8_1722666     ASom    C    T        0      0        2 
   8   chr8_1722666     HCab    C    T        0      0        2 
   8   chr8_1722666     HPrz    C    T        0      0        2 
   8   chr8_1722666     ZBoe    C    T        0      0        2 
   8   chr8_1722666     ZGre    C    T        0      0        2 
   8   chr8_1722666     ZHar    C    T        0      0        2 
   8   chr8_1722666   Sample    C    T        0      0        2 
   8   chr8_1724414     AAsi    G    T        0      0        2 
   8   chr8_1724414     AKia    G    T        0      0        2 
   8   chr8_1724414     AOna    G    T        0      0        2 
   8   chr8_1724414     ASom    G    T        0      0        2 
   8   chr8_1724414     HCab    G    T        0      0        2 
   8   chr8_1724414     HPrz    G    T        0      0        2 
   8   chr8_1724414     ZBoe    G    T      0.5      1        2 
   8   chr8_1724414     ZGre    G    T        0      0        2 
   8   chr8_1724414     ZHar    G    T        0      0        2 
   8   chr8_1724414   Sample    G    T        0      0        2 
   8   chr8_1726044     AAsi    T    C        0      0        2 
   8   chr8_1726044     AKia    T    C      0.5      1        2 
   8   chr8_1726044     AOna    T    C        0      0        2 
   8   chr8_1726044     ASom    T    C        0      0        2 
   8   chr8_1726044     HCab    T    C        0      0        2 
   8   chr8_1726044     HPrz    T    C        0      0        2 
   8   chr8_1726044     ZBoe    T    C        0      0        2 
   8   chr8_1726044     ZGre    T    C        0      0        2 
   8   chr8_1726044     ZHar    T    C        0      0        2 
   8   chr8_1726044   Sample    T    C        0      0        2 
   8   chr8_1728499     AAsi    C    T        0      0        2 
   8   chr8_1728499     AKia    C    T        0      0        2 
   8   chr8_1728499     AOna    C    T        0      0        2 
   8   chr8_1728499     ASom    C    T        0      0        2 
   8   chr8_1728499     HCab    C    T        0      0        2 
   8   chr8_1728499     HPrz    C    T        0      0        2 
   8   chr8_1728499     ZBoe    C    T        1      2        2 
   8   chr8_1728499     ZGre    C    T        0      0        2 
   8   chr8_1728499     ZHar    C    T        0      0        2 
   8   chr8_1728499   Sample    C    T        0      0        2 
   8   chr8_1731374     AAsi    A    G        0      0        2 
   8   chr8_1731374     AKia    A    G        0      0        2 
   8   chr8_1731374     AOna    A    G        0      0        2 
   8   chr8_1731374     ASom    A    G        0      0        2 
   8   chr8_1731374     HCab    A    G        0      0        2 
   8   chr8_1731374     HPrz    A    G        0      0        2 
   8   chr8_1731374     ZBoe    A    G      0.5      1        2 
   8   chr8_1731374     ZGre    A    G        0      0        2 
   8   chr8_1731374     ZHar    A    G        0      0        2 
   8   chr8_1731374   Sample    A    G        0      0        2 
   8   chr8_1735553     AAsi    C    T        0      0        2 
   8   chr8_1735553     AKia    C    T        0      0        2 
   8   chr8_1735553     AOna    C    T        0      0        2 
   8   chr8_1735553     ASom    C    T        0      0        2 
   8   chr8_1735553     HCab    C    T        0      0        2 
   8   chr8_1735553     HPrz    C    T        0      0        2 
   8   chr8_1735553     ZBoe    C    T      0.5      1        2 
   8   chr8_1735553     ZGre    C    T        0      0        2 
   8   chr8_1735553     ZHar    C    T        0      0        2 
   8   chr8_1735553   Sample    C    T        0      0        2 
   8   chr8_1858319     AAsi    A    C        0      0        2 
   8   chr8_1858319     AKia    A    C        0      0        2 
   8   chr8_1858319     AOna    A    C        0      0        2 
   8   chr8_1858319     ASom    A    C        0      0        2 
   8   chr8_1858319     HCab    A    C        0      0        2 
   8   chr8_1858319     HPrz    A    C        0      0        2 
   8   chr8_1858319     ZBoe    A    C        0      0        2 
   8   chr8_1858319     ZGre    A    C        0      0        2 
   8   chr8_1858319     ZHar    A    C      0.5      1        2 
   8   chr8_1858319   Sample    A    C        0      0        2 
   8   chr8_2060275     AAsi    A    G        0      0        2 
   8   chr8_2060275     AKia    A    G        0      0        2 
   8   chr8_2060275     AOna    A    G        0      0        2 
   8   chr8_2060275     ASom    A    G        0      0        2 
   8   chr8_2060275     HCab    A    G        0      0        2 
   8   chr8_2060275     HPrz    A    G        0      0        2 
   8   chr8_2060275     ZBoe    A    G      0.5      1        2 
   8   chr8_2060275     ZGre    A    G        0      0        2 
   8   chr8_2060275     ZHar    A    G        0      0        2 
   8   chr8_2060275   Sample    A    G        0      0        2 
   8   chr8_2100941     AAsi    G    T        0      0        2 
   8   chr8_2100941     AKia    G    T        0      0        2 
   8   chr8_2100941     AOna    G    T        0      0        2 
   8   chr8_2100941     ASom    G    T        0      0        2 
   8   chr8_2100941     HCab    G    T        0      0        2 
   8   chr8_2100941     HPrz    G    T        0      0        2 
   8   chr8_2100941     ZBoe    G    T      0.5      1        2 
   8   chr8_2100941     ZGre    G    T        0      0        2 
   8   chr8_2100941     ZHar    G    T        0      0        2 
   8   chr8_2100941   Sample    G    T        0      0        2 
   8   chr8_2112558     AAsi    A    G        0      0        2 
   8   chr8_2112558     AKia    A    G        0      0        2 
   8   chr8_2112558     AOna    A    G        0      0        2 
   8   chr8_2112558     ASom    A    G        0      0        2 
   8   chr8_2112558     HCab    A    G        0      0        2 
   8   chr8_2112558     HPrz    A    G        0      0        2 
   8   chr8_2112558     ZBoe    A    G      0.5      1        2 
   8   chr8_2112558     ZGre    A    G        0      0        2 
   8   chr8_2112558     ZHar    A    G        0      0        2 
   8   chr8_2112558   Sample    A    G        0      0        2 
   8   chr8_2145454     AAsi    A    G        0      0        2 
   8   chr8_2145454     AKia    A    G        0      0        2 
   8   chr8_2145454     AOna    A    G        0      0        2 
   8   chr8_2145454     ASom    A    G        0      0        2 
   8   chr8_2145454     HCab    A    G        1      2        2 
   8   chr8_2145454     HPrz    A    G        1      2        2 
   8   chr8_2145454     ZBoe    A    G        0      0        2 
   8   chr8_2145454     ZGre    A    G        0      0        2 
   8   chr8_2145454     ZHar    A    G      0.5      1        2 
   8   chr8_2145454   Sample    A    G        0      0        2 
   8   chr8_2147593     AAsi    G    T        0      0        2 
   8   chr8_2147593     AKia    G    T        0      0        2 
   8   chr8_2147593     AOna    G    T        0      0        2 
   8   chr8_2147593     ASom    G    T        0      0        2 
   8   chr8_2147593     HCab    G    T        1      2        2 
   8   chr8_2147593     HPrz    G    T        1      2        2 
   8   chr8_2147593     ZBoe    G    T        0      0        2 
   8   chr8_2147593     ZGre    G    T        0      0        2 
   8   chr8_2147593     ZHar    G    T        0      0        2 
   8   chr8_2147593   Sample    G    T        0      0        2 
   8   chr8_2170533     AAsi    G    C        0      0        2 
   8   chr8_2170533     AKia    G    C        0      0        2 
   8   chr8_2170533     AOna    G    C      0.5      1        2 
   8   chr8_2170533     ASom    G    C        0      0        2 
   8   chr8_2170533     HCab    G    C        0      0        2 
   8   chr8_2170533     HPrz    G    C        0      0        2 
   8   chr8_2170533     ZBoe    G    C        0      0        2 
   8   chr8_2170533     ZGre    G    C        0      0        2 
   8   chr8_2170533     ZHar    G    C        0      0        2 
   8   chr8_2170533   Sample    G    C        0      0        2 
   8   chr8_2199917     AAsi    A    C        0      0        2 
   8   chr8_2199917     AKia    A    C        0      0        2 
   8   chr8_2199917     AOna    A    C        0      0        2 
   8   chr8_2199917     ASom    A    C      0.5      1        2 
   8   chr8_2199917     HCab    A    C        0      0        2 
   8   chr8_2199917     HPrz    A    C        0      0        2 
   8   chr8_2199917     ZBoe    A    C      0.5      1        2 
   8   chr8_2199917     ZGre    A    C      0.5      1        2 
   8   chr8_2199917     ZHar    A    C      0.5      1        2 
   8   chr8_2199917   Sample    A    C        0      0        2 
   8   chr8_2213938     AAsi    C    T        0      0        2 
   8   chr8_2213938     AKia    C    T        0      0        2 
   8   chr8_2213938     AOna    C    T        0      0        2 
   8   chr8_2213938     ASom    C    T        0      0        2 
   8   chr8_2213938     HCab    C    T        0      0        2 
   8   chr8_2213938     HPrz    C    T        0      0        2 
   8   chr8_2213938     ZBoe    C    T        0      0        2 
   8   chr8_2213938     ZGre    C    T        0      0        2 
   8   chr8_2213938     ZHar    C    T        1      2        2 
   8   chr8_2213938   Sample    C    T        0      0        2 
   8   chr8_2486016     AAsi    A    G        0      0        2 
   8   chr8_2486016     AKia    A    G        0      0        2 
   8   chr8_2486016     AOna    A    G        0      0        2 
   8   chr8_2486016     ASom    A    G        0      0        2 
   8   chr8_2486016     HCab    A    G        1      2        2 
   8   chr8_2486016     HPrz    A    G        0      0        2 
   8   chr8_2486016     ZBoe    A    G        0      0        2 
   8   chr8_2486016     ZGre    A    G        0      0        2 
   8   chr8_2486016     ZHar    A    G        0      0        2 
   8   chr8_2486016   Sample    A    G        0      0        2 
   8   chr8_2492642     AAsi    G    A        0      0        2 
   8   chr8_2492642     AKia    G    A        0      0        2 
   8   chr8_2492642     AOna    G    A        0      0        2 
   8   chr8_2492642     ASom    G    A        0      0        2 
   8   chr8_2492642     HCab    G    A        0      0        2 
   8   chr8_2492642     HPrz    G    A        0      0        2 
   8   chr8_2492642     ZBoe    G    A        0      0        2 
   8   chr8_2492642     ZGre    G    A      0.5      1        2 
   8   chr8_2492642     ZHar    G    A        0      0        2 
   8   chr8_2492642   Sample    G    A        0      0        2 
   8   chr8_2500867     AAsi    A    G        0      0        2 
   8   chr8_2500867     AKia    A    G      0.5      1        2 
   8   chr8_2500867     AOna    A    G        0      0        2 
   8   chr8_2500867     ASom    A    G        0      0        2 
   8   chr8_2500867     HCab    A    G        0      0        2 
   8   chr8_2500867     HPrz    A    G        0      0        2 
   8   chr8_2500867     ZBoe    A    G        0      0        2 
   8   chr8_2500867     ZGre    A    G        0      0        2 
   8   chr8_2500867     ZHar    A    G        0      0        2 
   8   chr8_2500867   Sample    A    G        0      0        2 
   8   chr8_2515528     AAsi    G    C        0      0        2 
   8   chr8_2515528     AKia    G    C        0      0        2 
   8   chr8_2515528     AOna    G    C        0      0        2 
   8   chr8_2515528     ASom    G    C        0      0        2 
   8   chr8_2515528     HCab    G    C        0      0        2 
   8   chr8_2515528     HPrz    G    C        0      0        2 
   8   chr8_2515528     ZBoe    G    C        0      0        2 
   8   chr8_2515528     ZGre    G    C      0.5      1        2 
   8   chr8_2515528     ZHar    G    C        0      0        2 
   8   chr8_2515528   Sample    G    C        0      0        2 
   8   chr8_2516073     AAsi    T    C        0      0        2 
   8   chr8_2516073     AKia    T    C        0      0        2 
   8   chr8_2516073     AOna    T    C        0      0        2 
   8   chr8_2516073     ASom    T    C        0      0        2 
   8   chr8_2516073     HCab    T    C        1      2        2 
   8   chr8_2516073     HPrz    T    C      0.5      1        2 
   8   chr8_2516073     ZBoe    T    C        0      0        2 
   8   chr8_2516073     ZGre    T    C        0      0        2 
   8   chr8_2516073     ZHar    T    C        0      0        2 
   8   chr8_2516073   Sample    T    C        0      0        2 
   8   chr8_2530252     AAsi    C    T      0.5      1        2 
   8   chr8_2530252     AKia    C    T        0      0        2 
   8   chr8_2530252     AOna    C    T        0      0        2 
   8   chr8_2530252     ASom    C    T        0      0        2 
   8   chr8_2530252     HCab    C    T        1      2        2 
   8   chr8_2530252     HPrz    C    T        1      2        2 
   8   chr8_2530252     ZBoe    C    T        0      0        2 
   8   chr8_2530252     ZGre    C    T        0      0        2 
   8   chr8_2530252     ZHar    C    T        0      0        2 
   8   chr8_2530252   Sample    C    T        0      0        2 
   8   chr8_2659368     AAsi    T    G        0      0        2 
   8   chr8_2659368     AKia    T    G        0      0        2 
   8   chr8_2659368     AOna    T    G        0      0        2 
   8   chr8_2659368     ASom    T    G        0      0        2 
   8   chr8_2659368     HCab    T    G        0      0        2 
   8   chr8_2659368     HPrz    T    G        0      0        2 
   8   chr8_2659368     ZBoe    T    G        0      0        2 
   8   chr8_2659368     ZGre    T    G        0      0        2 
   8   chr8_2659368     ZHar    T    G        1      2        2 
   8   chr8_2659368   Sample    T    G        0      0        2 
   8   chr8_2659984     AAsi    G    C        0      0        2 
   8   chr8_2659984     AKia    G    C        0      0        2 
   8   chr8_2659984     AOna    G    C        0      0        2 
   8   chr8_2659984     ASom    G    C        0      0        2 
   8   chr8_2659984     HCab    G    C        1      2        2 
   8   chr8_2659984     HPrz    G    C        1      2        2 
   8   chr8_2659984     ZBoe    G    C        0      0        2 
   8   chr8_2659984     ZGre    G    C        0      0        2 
   8   chr8_2659984     ZHar    G    C        0      0        2 
   8   chr8_2659984   Sample    G    C        0      0        2 
   8   chr8_2666065     AAsi    T    C        0      0        2 
   8   chr8_2666065     AKia    T    C        0      0        2 
   8   chr8_2666065     AOna    T    C        0      0        2 
   8   chr8_2666065     ASom    T    C        0      0        2 
   8   chr8_2666065     HCab    T    C        0      0        2 
   8   chr8_2666065     HPrz    T    C        0      0        2 
   8   chr8_2666065     ZBoe    T    C        1      2        2 
   8   chr8_2666065     ZGre    T    C        0      0        2 
   8   chr8_2666065     ZHar    T    C        0      0        2 
   8   chr8_2666065   Sample    T    C        0      0        2 
   8   chr8_2666104     AAsi    T    C        0      0        2 
   8   chr8_2666104     AKia    T    C        1      2        2 
   8   chr8_2666104     AOna    T    C        0      0        2 
   8   chr8_2666104     ASom    T    C        0      0        2 
   8   chr8_2666104     HCab    T    C        0      0        2 
   8   chr8_2666104     HPrz    T    C        0      0        2 
   8   chr8_2666104     ZBoe    T    C        0      0        2 
   8   chr8_2666104     ZGre    T    C        0      0        2 
   8   chr8_2666104     ZHar    T    C        0      0        2 
   8   chr8_2666104   Sample    T    C        0      0        2 
   8   chr8_2666905     AAsi    T    G        0      0        2 
   8   chr8_2666905     AKia    T    G        0      0        2 
   8   chr8_2666905     AOna    T    G        0      0        2 
   8   chr8_2666905     ASom    T    G        0      0        2 
   8   chr8_2666905     HCab    T    G        0      0        2 
   8   chr8_2666905     HPrz    T    G        0      0        2 
   8   chr8_2666905     ZBoe    T    G        0      0        2 
   8   chr8_2666905     ZGre    T    G      0.5      1        2 
   8   chr8_2666905     ZHar    T    G        0      0        2 
   8   chr8_2666905   Sample    T    G        0      0        2 
   8   chr8_2667048     AAsi    C    A        0      0        2 
   8   chr8_2667048     AKia    C    A        0      0        2 
   8   chr8_2667048     AOna    C    A        0      0        2 
   8   chr8_2667048     ASom    C    A        0      0        2 
   8   chr8_2667048     HCab    C    A        0      0        2 
   8   chr8_2667048     HPrz    C    A        0      0        2 
   8   chr8_2667048     ZBoe    C    A        0      0        2 
   8   chr8_2667048     ZGre    C    A      0.5      1        2 
   8   chr8_2667048     ZHar    C    A        0      0        2 
   8   chr8_2667048   Sample    C    A        0      0        2 
   8   chr8_2675296     AAsi    T    A        0      0        2 
   8   chr8_2675296     AKia    T    A        0      0        2 
   8   chr8_2675296     AOna    T    A        0      0        2 
   8   chr8_2675296     ASom    T    A        0      0        2 
   8   chr8_2675296     HCab    T    A        0      0        2 
   8   chr8_2675296     HPrz    T    A        0      0        2 
   8   chr8_2675296     ZBoe    T    A        0      0        2 
   8   chr8_2675296     ZGre    T    A      0.5      1        2 
   8   chr8_2675296     ZHar    T    A        0      0        2 
   8   chr8_2675296   Sample    T    A        0      0        2 
   8   chr8_2677250     AAsi    C    G        1      2        2 
   8   chr8_2677250     AKia    C    G        0      0        2 
   8   chr8_2677250     AOna    C    G        0      0        2 
   8   chr8_2677250     ASom    C    G        1      2        2 
   8   chr8_2677250     HCab    C    G        0      0        2 
   8   chr8_2677250     HPrz    C    G        0      0        2 
   8   chr8_2677250     ZBoe    C    G        0      0        2 
   8   chr8_2677250     ZGre    C    G        0      0        2 
   8   chr8_2677250     ZHar    C    G        0      0        2 
   8   chr8_2677250   Sample    C    G        1      2        2 
   8   chr8_2684150     AAsi    C    T        0      0        2 
   8   chr8_2684150     AKia    C    T        0      0        2 
   8   chr8_2684150     AOna    C    T        0      0        2 
   8   chr8_2684150     ASom    C    T        0      0        2 
   8   chr8_2684150     HCab    C    T        0      0        2 
   8   chr8_2684150     HPrz    C    T      0.5      1        2 
   8   chr8_2684150     ZBoe    C    T        0      0        2 
   8   chr8_2684150     ZGre    C    T        0      0        2 
   8   chr8_2684150     ZHar    C    T        0      0        2 
   8   chr8_2684150   Sample    C    T        0      0        2 
   8   chr8_2688756     AAsi    G    C        0      0        2 
   8   chr8_2688756     AKia    G    C        0      0        2 
   8   chr8_2688756     AOna    G    C        1      2        2 
   8   chr8_2688756     ASom    G    C        0      0        2 
   8   chr8_2688756     HCab    G    C        0      0        2 
   8   chr8_2688756     HPrz    G    C        0      0        2 
   8   chr8_2688756     ZBoe    G    C        0      0        2 
   8   chr8_2688756     ZGre    G    C        0      0        2 
   8   chr8_2688756     ZHar    G    C        0      0        2 
   8   chr8_2688756   Sample    G    C        0      0        2 
   8   chr8_2689214     AAsi    G    C        0      0        2 
   8   chr8_2689214     AKia    G    C        0      0        2 
   8   chr8_2689214     AOna    G    C        0      0        2 
   8   chr8_2689214     ASom    G    C        0      0        2 
   8   chr8_2689214     HCab    G    C        1      2        2 
   8   chr8_2689214     HPrz    G    C        1      2        2 
   8   chr8_2689214     ZBoe    G    C        0      0        2 
   8   chr8_2689214     ZGre    G    C        0      0        2 
   8   chr8_2689214     ZHar    G    C        0      0        2 
   8   chr8_2689214   Sample    G    C        0      0        2 
   8   chr8_2694965     AAsi    A    G      0.5      1        2 
   8   chr8_2694965     AKia    A    G        0      0        2 
   8   chr8_2694965     AOna    A    G        0      0        2 
   8   chr8_2694965     ASom    A    G      0.5      1        2 
   8   chr8_2694965     HCab    A    G        0      0        2 
   8   chr8_2694965     HPrz    A    G        0      0        2 
   8   chr8_2694965     ZBoe    A    G        0      0        2 
   8   chr8_2694965     ZGre    A    G        0      0        2 
   8   chr8_2694965     ZHar    A    G        0      0        2 
   8   chr8_2694965   Sample    A    G        0      0        2 
   8   chr8_2696234     AAsi    A    G        0      0        2 
   8   chr8_2696234     AKia    A    G        0      0        2 
   8   chr8_2696234     AOna    A    G        0      0        2 
   8   chr8_2696234     ASom    A    G        0      0        2 
   8   chr8_2696234     HCab    A    G        1      2        2 
   8   chr8_2696234     HPrz    A    G        1      2        2 
   8   chr8_2696234     ZBoe    A    G        0      0        2 
   8   chr8_2696234     ZGre    A    G        0      0        2 
   8   chr8_2696234     ZHar    A    G        0      0        2 
   8   chr8_2696234   Sample    A    G        0      0        2 
   8   chr8_2698085     AAsi    A    C        0      0        2 
   8   chr8_2698085     AKia    A    C        0      0        2 
   8   chr8_2698085     AOna    A    C        0      0        2 
   8   chr8_2698085     ASom    A    C        0      0        2 
   8   chr8_2698085     HCab    A    C        0      0        2 
   8   chr8_2698085     HPrz    A    C        0      0        2 
   8   chr8_2698085     ZBoe    A    C        0      0        2 
   8   chr8_2698085     ZGre    A    C        0      0        2 
   8   chr8_2698085     ZHar    A    C      0.5      1        2 
   8   chr8_2698085   Sample    A    C        0      0        2 
   8   chr8_2698270     AAsi    T    C        1      2        2 
   8   chr8_2698270     AKia    T    C        0      0        2 
   8   chr8_2698270     AOna    T    C        0      0        2 
   8   chr8_2698270     ASom    T    C        1      2        2 
   8   chr8_2698270     HCab    T    C        0      0        2 
   8   chr8_2698270     HPrz    T    C        0      0        2 
   8   chr8_2698270     ZBoe    T    C        0      0        2 
   8   chr8_2698270     ZGre    T    C        0      0        2 
   8   chr8_2698270     ZHar    T    C        0      0        2 
   8   chr8_2698270   Sample    T    C        1      2        2 
   8   chr8_2703471     AAsi    G    A        0      0        2 
   8   chr8_2703471     AKia    G    A        0      0        2 
   8   chr8_2703471     AOna    G    A        0      0        2 
   8   chr8_2703471     ASom    G    A        0      0        2 
   8   chr8_2703471     HCab    G    A        1      2        2 
   8   chr8_2703471     HPrz    G    A        1      2        2 
   8   chr8_2703471     ZBoe    G    A        0      0        2 
   8   chr8_2703471     ZGre    G    A        0      0        2 
   8   chr8_2703471     ZHar    G    A        0      0        2 
   8   chr8_2703471   Sample    G    A        0      0        2 
   8   chr8_2714202     AAsi    A    G        0      0        2 
   8   chr8_2714202     AKia    A    G        0      0        2 
   8   chr8_2714202     AOna    A    G        0      0        2 
   8   chr8_2714202     ASom    A    G        0      0        2 
   8   chr8_2714202     HCab    A    G        0      0        2 
   8   chr8_2714202     HPrz    A    G        0      0        2 
   8   chr8_2714202     ZBoe    A    G        0      0        2 
   8   chr8_2714202     ZGre    A    G      0.5      1        2 
   8   chr8_2714202     ZHar    A    G        0      0        2 
   8   chr8_2714202   Sample    A    G        0      0        2 
   8   chr8_2720593     AAsi    T    C        0      0        2 
   8   chr8_2720593     AKia    T    C        0      0        2 
   8   chr8_2720593     AOna    T    C        0      0        2 
   8   chr8_2720593     ASom    T    C        0      0        2 
   8   chr8_2720593     HCab    T    C        0      0        2 
   8   chr8_2720593     HPrz    T    C        0      0        2 
   8   chr8_2720593     ZBoe    T    C        0      0        2 
   8   chr8_2720593     ZGre    T    C        0      0        2 
   8   chr8_2720593     ZHar    T    C        1      2        2 
   8   chr8_2720593   Sample    T    C        0      0        2 
   8   chr8_2721603     AAsi    G    T        0      0        2 
   8   chr8_2721603     AKia    G    T        0      0        2 
   8   chr8_2721603     AOna    G    T        0      0        2 
   8   chr8_2721603     ASom    G    T        0      0        2 
   8   chr8_2721603     HCab    G    T        0      0        2 
   8   chr8_2721603     HPrz    G    T        0      0        2 
   8   chr8_2721603     ZBoe    G    T        0      0        2 
   8   chr8_2721603     ZGre    G    T      0.5      1        2 
   8   chr8_2721603     ZHar    G    T        0      0        2 
   8   chr8_2721603   Sample    G    T        0      0        2 
   8   chr8_2728609     AAsi    T    C        0      0        2 
   8   chr8_2728609     AKia    T    C        0      0        2 
   8   chr8_2728609     AOna    T    C        0      0        2 
   8   chr8_2728609     ASom    T    C        0      0        2 
   8   chr8_2728609     HCab    T    C        1      2        2 
   8   chr8_2728609     HPrz    T    C        1      2        2 
   8   chr8_2728609     ZBoe    T    C        0      0        2 
   8   chr8_2728609     ZGre    T    C        0      0        2 
   8   chr8_2728609     ZHar    T    C        0      0        2 
   8   chr8_2728609   Sample    T    C        0      0        2 
   8   chr8_2735502     AAsi    T    C        0      0        2 
   8   chr8_2735502     AKia    T    C        0      0        2 
   8   chr8_2735502     AOna    T    C        0      0        2 
   8   chr8_2735502     ASom    T    C        0      0        2 
   8   chr8_2735502     HCab    T    C        0      0        2 
   8   chr8_2735502     HPrz    T    C        0      0        2 
   8   chr8_2735502     ZBoe    T    C        0      0        2 
   8   chr8_2735502     ZGre    T    C        0      0        2 
   8   chr8_2735502     ZHar    T    C        1      2        2 
   8   chr8_2735502   Sample    T    C        0      0        2 
   8   chr8_2740222     AAsi    A    G        0      0        2 
   8   chr8_2740222     AKia    A    G        0      0        2 
   8   chr8_2740222     AOna    A    G        0      0        2 
   8   chr8_2740222     ASom    A    G      0.5      1        2 
   8   chr8_2740222     HCab    A    G        0      0        2 
   8   chr8_2740222     HPrz    A    G        0      0        2 
   8   chr8_2740222     ZBoe    A    G        0      0        2 
   8   chr8_2740222     ZGre    A    G        0      0        2 
   8   chr8_2740222     ZHar    A    G        0      0        2 
   8   chr8_2740222   Sample    A    G        0      0        2 
   8   chr8_2741617     AAsi    C    G        0      0        2 
   8   chr8_2741617     AKia    C    G        0      0        2 
   8   chr8_2741617     AOna    C    G        0      0        2 
   8   chr8_2741617     ASom    C    G        0      0        2 
   8   chr8_2741617     HCab    C    G        0      0        2 
   8   chr8_2741617     HPrz    C    G        0      0        2 
   8   chr8_2741617     ZBoe    C    G        0      0        2 
   8   chr8_2741617     ZGre    C    G      0.5      1        2 
   8   chr8_2741617     ZHar    C    G        0      0        2 
   8   chr8_2741617   Sample    C    G        0      0        2 
   8   chr8_2744125     AAsi    T    C        0      0        2 
   8   chr8_2744125     AKia    T    C        0      0        2 
   8   chr8_2744125     AOna    T    C        0      0        2 
   8   chr8_2744125     ASom    T    C        0      0        2 
   8   chr8_2744125     HCab    T    C        1      2        2 
   8   chr8_2744125     HPrz    T    C        1      2        2 
   8   chr8_2744125     ZBoe    T    C        0      0        2 
   8   chr8_2744125     ZGre    T    C        0      0        2 
   8   chr8_2744125     ZHar    T    C        0      0        2 
   8   chr8_2744125   Sample    T    C        0      0        2 
   8   chr8_2751011     AAsi    G    T        0      0        2 
   8   chr8_2751011     AKia    G    T        0      0        2 
   8   chr8_2751011     AOna    G    T        0      0        2 
   8   chr8_2751011     ASom    G    T        0      0        2 
   8   chr8_2751011     HCab    G    T        0      0        2 
   8   chr8_2751011     HPrz    G    T        0      0        2 
   8   chr8_2751011     ZBoe    G    T        0      0        2 
   8   chr8_2751011     ZGre    G    T      0.5      1        2 
   8   chr8_2751011     ZHar    G    T        0      0        2 
   8   chr8_2751011   Sample    G    T        0      0        2 
   8   chr8_2752262     AAsi    G    A        0      0        2 
   8   chr8_2752262     AKia    G    A        0      0        2 
   8   chr8_2752262     AOna    G    A        0      0        2 
   8   chr8_2752262     ASom    G    A        0      0        2 
   8   chr8_2752262     HCab    G    A        1      2        2 
   8   chr8_2752262     HPrz    G    A        1      2        2 
   8   chr8_2752262     ZBoe    G    A        0      0        2 
   8   chr8_2752262     ZGre    G    A        0      0        2 
   8   chr8_2752262     ZHar    G    A        0      0        2 
   8   chr8_2752262   Sample    G    A        0      0        2 
   8   chr8_2754106     AAsi    A    T        1      2        2 
   8   chr8_2754106     AKia    A    T        1      2        2 
   8   chr8_2754106     AOna    A    T        1      2        2 
   8   chr8_2754106     ASom    A    T        1      2        2 
   8   chr8_2754106     HCab    A    T        0      0        2 
   8   chr8_2754106     HPrz    A    T        0      0        2 
   8   chr8_2754106     ZBoe    A    T        0      0        2 
   8   chr8_2754106     ZGre    A    T        0      0        2 
   8   chr8_2754106     ZHar    A    T        0      0        2 
   8   chr8_2754106   Sample    A    T        0      0        2 
   8   chr8_2762336     AAsi    G    A        0      0        2 
   8   chr8_2762336     AKia    G    A        0      0        2 
   8   chr8_2762336     AOna    G    A        0      0        2 
   8   chr8_2762336     ASom    G    A        0      0        2 
   8   chr8_2762336     HCab    G    A        1      2        2 
   8   chr8_2762336     HPrz    G    A        1      2        2 
   8   chr8_2762336     ZBoe    G    A        0      0        2 
   8   chr8_2762336     ZGre    G    A        0      0        2 
   8   chr8_2762336     ZHar    G    A        0      0        2 
   8   chr8_2762336   Sample    G    A        0      0        2 
   8   chr8_2764652     AAsi    T    C        0      0        2 
   8   chr8_2764652     AKia    T    C        0      0        2 
   8   chr8_2764652     AOna    T    C        0      0        2 
   8   chr8_2764652     ASom    T    C        0      0        2 
   8   chr8_2764652     HCab    T    C        1      2        2 
   8   chr8_2764652     HPrz    T    C        0      0        2 
   8   chr8_2764652     ZBoe    T    C        0      0        2 
   8   chr8_2764652     ZGre    T    C        0      0        2 
   8   chr8_2764652     ZHar    T    C        0      0        2 
   8   chr8_2764652   Sample    T    C        0      0        2 
   8   chr8_2767279     AAsi    G    C        0      0        2 
   8   chr8_2767279     AKia    G    C        0      0        2 
   8   chr8_2767279     AOna    G    C        0      0        2 
   8   chr8_2767279     ASom    G    C      0.5      1        2 
   8   chr8_2767279     HCab    G    C        0      0        2 
   8   chr8_2767279     HPrz    G    C        0      0        2 
   8   chr8_2767279     ZBoe    G    C        0      0        2 
   8   chr8_2767279     ZGre    G    C        0      0        2 
   8   chr8_2767279     ZHar    G    C        0      0        2 
   8   chr8_2767279   Sample    G    C        0      0        2 
   8   chr8_2772851     AAsi    T    G        0      0        2 
   8   chr8_2772851     AKia    T    G        0      0        2 
   8   chr8_2772851     AOna    T    G        0      0        2 
   8   chr8_2772851     ASom    T    G        0      0        2 
   8   chr8_2772851     HCab    T    G        0      0        2 
   8   chr8_2772851     HPrz    T    G        0      0        2 
   8   chr8_2772851     ZBoe    T    G        0      0        2 
   8   chr8_2772851     ZGre    T    G        0      0        2 
   8   chr8_2772851     ZHar    T    G      0.5      1        2 
   8   chr8_2772851   Sample    T    G        0      0        2 
   8   chr8_2774177     AAsi    A    G        0      0        2 
   8   chr8_2774177     AKia    A    G      0.5      1        2 
   8   chr8_2774177     AOna    A    G        0      0        2 
   8   chr8_2774177     ASom    A    G        0      0        2 
   8   chr8_2774177     HCab    A    G        0      0        2 
   8   chr8_2774177     HPrz    A    G        0      0        2 
   8   chr8_2774177     ZBoe    A    G        0      0        2 
   8   chr8_2774177     ZGre    A    G        0      0        2 
   8   chr8_2774177     ZHar    A    G        0      0        2 
   8   chr8_2774177   Sample    A    G        0      0        2 
   8   chr8_2798052     AAsi    C    T        0      0        2 
   8   chr8_2798052     AKia    C    T        0      0        2 
   8   chr8_2798052     AOna    C    T        0      0        2 
   8   chr8_2798052     ASom    C    T        0      0        2 
   8   chr8_2798052     HCab    C    T        1      2        2 
   8   chr8_2798052     HPrz    C    T        1      2        2 
   8   chr8_2798052     ZBoe    C    T        0      0        2 
   8   chr8_2798052     ZGre    C    T      0.5      1        2 
   8   chr8_2798052     ZHar    C    T        0      0        2 
   8   chr8_2798052   Sample    C    T        0      0        2 
   8   chr8_2798073     AAsi    T    G        0      0        2 
   8   chr8_2798073     AKia    T    G        0      0        2 
   8   chr8_2798073     AOna    T    G        0      0        2 
   8   chr8_2798073     ASom    T    G        0      0        2 
   8   chr8_2798073     HCab    T    G        0      0        2 
   8   chr8_2798073     HPrz    T    G        0      0        2 
   8   chr8_2798073     ZBoe    T    G        0      0        2 
   8   chr8_2798073     ZGre    T    G        0      0        2 
   8   chr8_2798073     ZHar    T    G        1      2        2 
   8   chr8_2798073   Sample    T    G        0      0        2 
   8   chr8_2819743     AAsi    G    C        0      0        2 
   8   chr8_2819743     AKia    G    C        0      0        2 
   8   chr8_2819743     AOna    G    C      0.5      1        2 
   8   chr8_2819743     ASom    G    C        0      0        2 
   8   chr8_2819743     HCab    G    C        0      0        2 
   8   chr8_2819743     HPrz    G    C        0      0        2 
   8   chr8_2819743     ZBoe    G    C        0      0        2 
   8   chr8_2819743     ZGre    G    C        0      0        2 
   8   chr8_2819743     ZHar    G    C        0      0        2 
   8   chr8_2819743   Sample    G    C        0      0        2 
   8   chr8_2825946     AAsi    C    G        0      0        2 
   8   chr8_2825946     AKia    C    G        0      0        2 
   8   chr8_2825946     AOna    C    G        0      0        2 
   8   chr8_2825946     ASom    C    G        0      0        2 
   8   chr8_2825946     HCab    C    G        0      0        2 
   8   chr8_2825946     HPrz    C    G        0      0        2 
   8   chr8_2825946     ZBoe    C    G        0      0        2 
   8   chr8_2825946     ZGre    C    G        0      0        2 
   8   chr8_2825946     ZHar    C    G        1      2        2 
   8   chr8_2825946   Sample    C    G        0      0        2 
   8   chr8_2836450     AAsi    A    G        0      0        2 
   8   chr8_2836450     AKia    A    G        0      0        2 
   8   chr8_2836450     AOna    A    G        0      0        2 
   8   chr8_2836450     ASom    A    G        0      0        2 
   8   chr8_2836450     HCab    A    G        0      0        2 
   8   chr8_2836450     HPrz    A    G        0      0        2 
   8   chr8_2836450     ZBoe    A    G        0      0        2 
   8   chr8_2836450     ZGre    A    G      0.5      1        2 
   8   chr8_2836450     ZHar    A    G        0      0        2 
   8   chr8_2836450   Sample    A    G        0      0        2 
   8   chr8_2870110     AAsi    A    G        1      2        2 
   8   chr8_2870110     AKia    A    G        0      0        2 
   8   chr8_2870110     AOna    A    G        0      0        2 
   8   chr8_2870110     ASom    A    G        1      2        2 
   8   chr8_2870110     HCab    A    G        0      0        2 
   8   chr8_2870110     HPrz    A    G        0      0        2 
   8   chr8_2870110     ZBoe    A    G        0      0        2 
   8   chr8_2870110     ZGre    A    G        0      0        2 
   8   chr8_2870110     ZHar    A    G        0      0        2 
   8   chr8_2870110   Sample    A    G        0      0        2 
   8   chr8_2876340     AAsi    C    A        0      0        2 
   8   chr8_2876340     AKia    C    A      0.5      1        2 
   8   chr8_2876340     AOna    C    A        0      0        2 
   8   chr8_2876340     ASom    C    A        0      0        2 
   8   chr8_2876340     HCab    C    A        0      0        2 
   8   chr8_2876340     HPrz    C    A        0      0        2 
   8   chr8_2876340     ZBoe    C    A        0      0        2 
   8   chr8_2876340     ZGre    C    A        0      0        2 
   8   chr8_2876340     ZHar    C    A        0      0        2 
   8   chr8_2876340   Sample    C    A        0      0        2 
   8   chr8_2878463     AAsi    A    G        0      0        2 
   8   chr8_2878463     AKia    A    G        0      0        2 
   8   chr8_2878463     AOna    A    G        1      2        2 
   8   chr8_2878463     ASom    A    G        0      0        2 
   8   chr8_2878463     HCab    A    G        0      0        2 
   8   chr8_2878463     HPrz    A    G        0      0        2 
   8   chr8_2878463     ZBoe    A    G        0      0        2 
   8   chr8_2878463     ZGre    A    G        0      0        2 
   8   chr8_2878463     ZHar    A    G        0      0        2 
   8   chr8_2878463   Sample    A    G        0      0        2 
   8   chr8_2879418     AAsi    A    G        0      0        2 
   8   chr8_2879418     AKia    A    G        0      0        2 
   8   chr8_2879418     AOna    A    G        0      0        2 
   8   chr8_2879418     ASom    A    G        0      0        2 
   8   chr8_2879418     HCab    A    G        0      0        2 
   8   chr8_2879418     HPrz    A    G        0      0        2 
   8   chr8_2879418     ZBoe    A    G      0.5      1        2 
   8   chr8_2879418     ZGre    A    G        0      0        2 
   8   chr8_2879418     ZHar    A    G        0      0        2 
   8   chr8_2879418   Sample    A    G        0      0        2 
   8   chr8_2879905     AAsi    C    A        0      0        2 
   8   chr8_2879905     AKia    C    A        0      0        2 
   8   chr8_2879905     AOna    C    A        0      0        2 
   8   chr8_2879905     ASom    C    A        0      0        2 
   8   chr8_2879905     HCab    C    A        0      0        2 
   8   chr8_2879905     HPrz    C    A        0      0        2 
   8   chr8_2879905     ZBoe    C    A        1      2        2 
   8   chr8_2879905     ZGre    C    A        1      2        2 
   8   chr8_2879905     ZHar    C    A        0      0        2 
   8   chr8_2879905   Sample    C    A        0      0        2 
   8   chr8_2884090     AAsi    T    C        0      0        2 
   8   chr8_2884090     AKia    T    C        0      0        2 
   8   chr8_2884090     AOna    T    C        1      2        2 
   8   chr8_2884090     ASom    T    C        0      0        2 
   8   chr8_2884090     HCab    T    C        0      0        2 
   8   chr8_2884090     HPrz    T    C        0      0        2 
   8   chr8_2884090     ZBoe    T    C        0      0        2 
   8   chr8_2884090     ZGre    T    C        0      0        2 
   8   chr8_2884090     ZHar    T    C        0      0        2 
   8   chr8_2884090   Sample    T    C        0      0        2 
   8   chr8_2884380     AAsi    A    G        1      2        2 
   8   chr8_2884380     AKia    A    G        0      0        2 
   8   chr8_2884380     AOna    A    G        1      2        2 
   8   chr8_2884380     ASom    A    G        1      2        2 
   8   chr8_2884380     HCab    A    G        0      0        2 
   8   chr8_2884380     HPrz    A    G        0      0        2 
   8   chr8_2884380     ZBoe    A    G        0      0        2 
   8   chr8_2884380     ZGre    A    G        0      0        2 
   8   chr8_2884380     ZHar    A    G        1      2        2 
   8   chr8_2884380   Sample    A    G        1      2        2 
   8   chr8_2886072     AAsi    A    G        0      0        2 
   8   chr8_2886072     AKia    A    G        1      2        2 
   8   chr8_2886072     AOna    A    G        0      0        2 
   8   chr8_2886072     ASom    A    G        0      0        2 
   8   chr8_2886072     HCab    A    G        0      0        2 
   8   chr8_2886072     HPrz    A    G        0      0        2 
   8   chr8_2886072     ZBoe    A    G        0      0        2 
   8   chr8_2886072     ZGre    A    G        0      0        2 
   8   chr8_2886072     ZHar    A    G        0      0        2 
   8   chr8_2886072   Sample    A    G        0      0        2 
   8   chr8_2886813     AAsi    A    T        0      0        2 
   8   chr8_2886813     AKia    A    T        0      0        2 
   8   chr8_2886813     AOna    A    T        0      0        2 
   8   chr8_2886813     ASom    A    T        0      0        2 
   8   chr8_2886813     HCab    A    T        0      0        2 
   8   chr8_2886813     HPrz    A    T        0      0        2 
   8   chr8_2886813     ZBoe    A    T      0.5      1        2 
   8   chr8_2886813     ZGre    A    T        0      0        2 
   8   chr8_2886813     ZHar    A    T        0      0        2 
   8   chr8_2886813   Sample    A    T        0      0        2 
   8   chr8_2892331     AAsi    T    C        0      0        2 
   8   chr8_2892331     AKia    T    C        0      0        2 
   8   chr8_2892331     AOna    T    C        0      0        2 
   8   chr8_2892331     ASom    T    C        0      0        2 
   8   chr8_2892331     HCab    T    C        0      0        2 
   8   chr8_2892331     HPrz    T    C        0      0        2 
   8   chr8_2892331     ZBoe    T    C      0.5      1        2 
   8   chr8_2892331     ZGre    T    C        1      2        2 
   8   chr8_2892331     ZHar    T    C        0      0        2 
   8   chr8_2892331   Sample    T    C        0      0        2 
   8   chr8_2894239     AAsi    C    T        0      0        2 
   8   chr8_2894239     AKia    C    T        1      2        2 
   8   chr8_2894239     AOna    C    T        1      2        2 
   8   chr8_2894239     ASom    C    T        0      0        2 
   8   chr8_2894239     HCab    C    T        0      0        2 
   8   chr8_2894239     HPrz    C    T        0      0        2 
   8   chr8_2894239     ZBoe    C    T        0      0        2 
   8   chr8_2894239     ZGre    C    T        0      0        2 
   8   chr8_2894239     ZHar    C    T        0      0        2 
   8   chr8_2894239   Sample    C    T        0      0        2 
   8   chr8_2895995     AAsi    A    C        0      0        2 
   8   chr8_2895995     AKia    A    C        0      0        2 
   8   chr8_2895995     AOna    A    C        0      0        2 
   8   chr8_2895995     ASom    A    C        0      0        2 
   8   chr8_2895995     HCab    A    C        0      0        2 
   8   chr8_2895995     HPrz    A    C        0      0        2 
   8   chr8_2895995     ZBoe    A    C      0.5      1        2 
   8   chr8_2895995     ZGre    A    C        0      0        2 
   8   chr8_2895995     ZHar    A    C        0      0        2 
   8   chr8_2895995   Sample    A    C        0      0        2 
   8   chr8_2897028     AAsi    A    G        0      0        2 
   8   chr8_2897028     AKia    A    G        0      0        2 
   8   chr8_2897028     AOna    A    G        0      0        2 
   8   chr8_2897028     ASom    A    G        0      0        2 
   8   chr8_2897028     HCab    A    G        0      0        2 
   8   chr8_2897028     HPrz    A    G        0      0        2 
   8   chr8_2897028     ZBoe    A    G      0.5      1        2 
   8   chr8_2897028     ZGre    A    G        1      2        2 
   8   chr8_2897028     ZHar    A    G        0      0        2 
   8   chr8_2897028   Sample    A    G        0      0        2 
   8   chr8_2904582     AAsi    C    T        0      0        2 
   8   chr8_2904582     AKia    C    T        0      0        2 
   8   chr8_2904582     AOna    C    T        0      0        2 
   8   chr8_2904582     ASom    C    T        0      0        2 
   8   chr8_2904582     HCab    C    T        0      0        2 
   8   chr8_2904582     HPrz    C    T      0.5      1        2 
   8   chr8_2904582     ZBoe    C    T        0      0        2 
   8   chr8_2904582     ZGre    C    T        0      0        2 
   8   chr8_2904582     ZHar    C    T        0      0        2 
   8   chr8_2904582   Sample    C    T        0      0        2 
   8   chr8_2910614     AAsi    C    T        0      0        2 
   8   chr8_2910614     AKia    C    T        0      0        2 
   8   chr8_2910614     AOna    C    T        0      0        2 
   8   chr8_2910614     ASom    C    T        0      0        2 
   8   chr8_2910614     HCab    C    T        0      0        2 
   8   chr8_2910614     HPrz    C    T        0      0        2 
   8   chr8_2910614     ZBoe    C    T      0.5      1        2 
   8   chr8_2910614     ZGre    C    T        0      0        2 
   8   chr8_2910614     ZHar    C    T        0      0        2 
   8   chr8_2910614   Sample    C    T        0      0        2 
   8   chr8_2911372     AAsi    C    T        0      0        2 
   8   chr8_2911372     AKia    C    T        1      2        2 
   8   chr8_2911372     AOna    C    T        1      2        2 
   8   chr8_2911372     ASom    C    T        0      0        2 
   8   chr8_2911372     HCab    C    T        0      0        2 
   8   chr8_2911372     HPrz    C    T        0      0        2 
   8   chr8_2911372     ZBoe    C    T        0      0        2 
   8   chr8_2911372     ZGre    C    T        0      0        2 
   8   chr8_2911372     ZHar    C    T        0      0        2 
   8   chr8_2911372   Sample    C    T        0      0        2 
   8   chr8_2931746     AAsi    A    C        0      0        2 
   8   chr8_2931746     AKia    A    C        0      0        2 
   8   chr8_2931746     AOna    A    C        0      0        2 
   8   chr8_2931746     ASom    A    C        0      0        2 
   8   chr8_2931746     HCab    A    C        0      0        2 
   8   chr8_2931746     HPrz    A    C        0      0        2 
   8   chr8_2931746     ZBoe    A    C        0      0        2 
   8   chr8_2931746     ZGre    A    C      0.5      1        2 
   8   chr8_2931746     ZHar    A    C        1      2        2 
   8   chr8_2931746   Sample    A    C        0      0        2 
   8   chr8_2937888     AAsi    G    C        0      0        2 
   8   chr8_2937888     AKia    G    C        0      0        2 
   8   chr8_2937888     AOna    G    C        0      0        2 
   8   chr8_2937888     ASom    G    C        0      0        2 
   8   chr8_2937888     HCab    G    C        1      2        2 
   8   chr8_2937888     HPrz    G    C        1      2        2 
   8   chr8_2937888     ZBoe    G    C        0      0        2 
   8   chr8_2937888     ZGre    G    C        0      0        2 
   8   chr8_2937888     ZHar    G    C        0      0        2 
   8   chr8_2937888   Sample    G    C        0      0        2 
   8   chr8_2946268     AAsi    A    G        0      0        2 
   8   chr8_2946268     AKia    A    G        0      0        2 
   8   chr8_2946268     AOna    A    G        0      0        2 
   8   chr8_2946268     ASom    A    G        0      0        2 
   8   chr8_2946268     HCab    A    G        0      0        2 
   8   chr8_2946268     HPrz    A    G        0      0        2 
   8   chr8_2946268     ZBoe    A    G        1      2        2 
   8   chr8_2946268     ZGre    A    G        0      0        2 
   8   chr8_2946268     ZHar    A    G        0      0        2 
   8   chr8_2946268   Sample    A    G        0      0        2 
   8   chr8_2969052     AAsi    G    A        0      0        2 
   8   chr8_2969052     AKia    G    A        0      0        2 
   8   chr8_2969052     AOna    G    A        0      0        2 
   8   chr8_2969052     ASom    G    A        0      0        2 
   8   chr8_2969052     HCab    G    A        0      0        2 
   8   chr8_2969052     HPrz    G    A        0      0        2 
   8   chr8_2969052     ZBoe    G    A      0.5      1        2 
   8   chr8_2969052     ZGre    G    A        0      0        2 
   8   chr8_2969052     ZHar    G    A        0      0        2 
   8   chr8_2969052   Sample    G    A        0      0        2 
   8   chr8_2969234     AAsi    T    C        0      0        2 
   8   chr8_2969234     AKia    T    C        0      0        2 
   8   chr8_2969234     AOna    T    C        0      0        2 
   8   chr8_2969234     ASom    T    C        0      0        2 
   8   chr8_2969234     HCab    T    C        1      2        2 
   8   chr8_2969234     HPrz    T    C        1      2        2 
   8   chr8_2969234     ZBoe    T    C      0.5      1        2 
   8   chr8_2969234     ZGre    T    C        0      0        2 
   8   chr8_2969234     ZHar    T    C        0      0        2 
   8   chr8_2969234   Sample    T    C        1      2        2 
   8   chr8_2973915     AAsi    A    G        0      0        2 
   8   chr8_2973915     AKia    A    G        0      0        2 
   8   chr8_2973915     AOna    A    G        0      0        2 
   8   chr8_2973915     ASom    A    G        0      0        2 
   8   chr8_2973915     HCab    A    G        1      2        2 
   8   chr8_2973915     HPrz    A    G        1      2        2 
   8   chr8_2973915     ZBoe    A    G        0      0        2 
   8   chr8_2973915     ZGre    A    G        0      0        2 
   8   chr8_2973915     ZHar    A    G        0      0        2 
   8   chr8_2973915   Sample    A    G        0      0        2 
   8   chr8_2976069     AAsi    A    G        0      0        2 
   8   chr8_2976069     AKia    A    G        0      0        2 
   8   chr8_2976069     AOna    A    G        1      2        2 
   8   chr8_2976069     ASom    A    G        0      0        2 
   8   chr8_2976069     HCab    A    G        0      0        2 
   8   chr8_2976069     HPrz    A    G        0      0        2 
   8   chr8_2976069     ZBoe    A    G        0      0        2 
   8   chr8_2976069     ZGre    A    G        0      0        2 
   8   chr8_2976069     ZHar    A    G        0      0        2 
   8   chr8_2976069   Sample    A    G        0      0        2 
   8   chr8_2980142     AAsi    G    C        0      0        2 
   8   chr8_2980142     AKia    G    C        0      0        2 
   8   chr8_2980142     AOna    G    C        0      0        2 
   8   chr8_2980142     ASom    G    C        0      0        2 
   8   chr8_2980142     HCab    G    C        1      2        2 
   8   chr8_2980142     HPrz    G    C        1      2        2 
   8   chr8_2980142     ZBoe    G    C        0      0        2 
   8   chr8_2980142     ZGre    G    C        0      0        2 
   8   chr8_2980142     ZHar    G    C        0      0        2 
   8   chr8_2980142   Sample    G    C        0      0        2 
   8   chr8_2980193     AAsi    T    C        0      0        2 
   8   chr8_2980193     AKia    T    C        0      0        2 
   8   chr8_2980193     AOna    T    C        0      0        2 
   8   chr8_2980193     ASom    T    C        0      0        2 
   8   chr8_2980193     HCab    T    C        1      2        2 
   8   chr8_2980193     HPrz    T    C      0.5      1        2 
   8   chr8_2980193     ZBoe    T    C        0      0        2 
   8   chr8_2980193     ZGre    T    C        0      0        2 
   8   chr8_2980193     ZHar    T    C        0      0        2 
   8   chr8_2980193   Sample    T    C        0      0        2 
   8   chr8_2984550     AAsi    A    T        0      0        2 
   8   chr8_2984550     AKia    A    T        1      2        2 
   8   chr8_2984550     AOna    A    T        0      0        2 
   8   chr8_2984550     ASom    A    T        0      0        2 
   8   chr8_2984550     HCab    A    T        0      0        2 
   8   chr8_2984550     HPrz    A    T        0      0        2 
   8   chr8_2984550     ZBoe    A    T        0      0        2 
   8   chr8_2984550     ZGre    A    T        0      0        2 
   8   chr8_2984550     ZHar    A    T        0      0        2 
   8   chr8_2984550   Sample    A    T        0      0        2 
   8   chr8_2989432     AAsi    T    C        0      0        2 
   8   chr8_2989432     AKia    T    C        0      0        2 
   8   chr8_2989432     AOna    T    C        0      0        2 
   8   chr8_2989432     ASom    T    C        0      0        2 
   8   chr8_2989432     HCab    T    C        0      0        2 
   8   chr8_2989432     HPrz    T    C        0      0        2 
   8   chr8_2989432     ZBoe    T    C        0      0        2 
   8   chr8_2989432     ZGre    T    C      0.5      1        2 
   8   chr8_2989432     ZHar    T    C        0      0        2 
   8   chr8_2989432   Sample    T    C        0      0        2 
   8   chr8_2991716     AAsi    C    G        0      0        2 
   8   chr8_2991716     AKia    C    G        0      0        2 
   8   chr8_2991716     AOna    C    G        1      2        2 
   8   chr8_2991716     ASom    C    G        0      0        2 
   8   chr8_2991716     HCab    C    G        0      0        2 
   8   chr8_2991716     HPrz    C    G        0      0        2 
   8   chr8_2991716     ZBoe    C    G        0      0        2 
   8   chr8_2991716     ZGre    C    G        0      0        2 
   8   chr8_2991716     ZHar    C    G        0      0        2 
   8   chr8_2991716   Sample    C    G        0      0        2 
   8   chr8_2992311     AAsi    A    G        0      0        2 
   8   chr8_2992311     AKia    A    G        0      0        2 
   8   chr8_2992311     AOna    A    G        1      2        2 
   8   chr8_2992311     ASom    A    G        0      0        2 
   8   chr8_2992311     HCab    A    G        0      0        2 
   8   chr8_2992311     HPrz    A    G        0      0        2 
   8   chr8_2992311     ZBoe    A    G        0      0        2 
   8   chr8_2992311     ZGre    A    G        0      0        2 
   8   chr8_2992311     ZHar    A    G        0      0        2 
   8   chr8_2992311   Sample    A    G        0      0        2 
   8   chr8_3001566     AAsi    C    T        0      0        2 
   8   chr8_3001566     AKia    C    T        0      0        2 
   8   chr8_3001566     AOna    C    T        0      0        2 
   8   chr8_3001566     ASom    C    T      0.5      1        2 
   8   chr8_3001566     HCab    C    T        0      0        2 
   8   chr8_3001566     HPrz    C    T        0      0        2 
   8   chr8_3001566     ZBoe    C    T        0      0        2 
   8   chr8_3001566     ZGre    C    T        0      0        2 
   8   chr8_3001566     ZHar    C    T        0      0        2 
   8   chr8_3001566   Sample    C    T        0      0        2 
   8   chr8_3005095     AAsi    C    T        0      0        2 
   8   chr8_3005095     AKia    C    T        0      0        2 
   8   chr8_3005095     AOna    C    T        0      0        2 
   8   chr8_3005095     ASom    C    T        0      0        2 
   8   chr8_3005095     HCab    C    T        1      2        2 
   8   chr8_3005095     HPrz    C    T        1      2        2 
   8   chr8_3005095     ZBoe    C    T        0      0        2 
   8   chr8_3005095     ZGre    C    T        0      0        2 
   8   chr8_3005095     ZHar    C    T        0      0        2 
   8   chr8_3005095   Sample    C    T        0      0        2 
   8   chr8_3005191     AAsi    A    G        0      0        2 
   8   chr8_3005191     AKia    A    G        0      0        2 
   8   chr8_3005191     AOna    A    G        0      0        2 
   8   chr8_3005191     ASom    A    G        0      0        2 
   8   chr8_3005191     HCab    A    G        0      0        2 
   8   chr8_3005191     HPrz    A    G        0      0        2 
   8   chr8_3005191     ZBoe    A    G        0      0        2 
   8   chr8_3005191     ZGre    A    G        0      0        2 
   8   chr8_3005191     ZHar    A    G      0.5      1        2 
   8   chr8_3005191   Sample    A    G        1      2        2 
   8   chr8_3012351     AAsi    T    C        1      2        2 
   8   chr8_3012351     AKia    T    C        0      0        2 
   8   chr8_3012351     AOna    T    C        0      0        2 
   8   chr8_3012351     ASom    T    C        1      2        2 
   8   chr8_3012351     HCab    T    C        0      0        2 
   8   chr8_3012351     HPrz    T    C        0      0        2 
   8   chr8_3012351     ZBoe    T    C        0      0        2 
   8   chr8_3012351     ZGre    T    C        0      0        2 
   8   chr8_3012351     ZHar    T    C        0      0        2 
   8   chr8_3012351   Sample    T    C        1      2        2 
   8   chr8_3024871     AAsi    G    A        0      0        2 
   8   chr8_3024871     AKia    G    A        0      0        2 
   8   chr8_3024871     AOna    G    A        0      0        2 
   8   chr8_3024871     ASom    G    A        0      0        2 
   8   chr8_3024871     HCab    G    A        0      0        2 
   8   chr8_3024871     HPrz    G    A      0.5      1        2 
   8   chr8_3024871     ZBoe    G    A        0      0        2 
   8   chr8_3024871     ZGre    G    A        0      0        2 
   8   chr8_3024871     ZHar    G    A        0      0        2 
   8   chr8_3024871   Sample    G    A        0      0        2 
   8   chr8_3025267     AAsi    C    T        0      0        2 
   8   chr8_3025267     AKia    C    T        0      0        2 
   8   chr8_3025267     AOna    C    T        0      0        2 
   8   chr8_3025267     ASom    C    T        0      0        2 
   8   chr8_3025267     HCab    C    T        0      0        2 
   8   chr8_3025267     HPrz    C    T        0      0        2 
   8   chr8_3025267     ZBoe    C    T        0      0        2 
   8   chr8_3025267     ZGre    C    T      0.5      1        2 
   8   chr8_3025267     ZHar    C    T        0      0        2 
   8   chr8_3025267   Sample    C    T        0      0        2 
   8   chr8_3032843     AAsi    A    G        0      0        2 
   8   chr8_3032843     AKia    A    G        0      0        2 
   8   chr8_3032843     AOna    A    G        0      0        2 
   8   chr8_3032843     ASom    A    G        0      0        2 
   8   chr8_3032843     HCab    A    G        1      2        2 
   8   chr8_3032843     HPrz    A    G        0      0        2 
   8   chr8_3032843     ZBoe    A    G        0      0        2 
   8   chr8_3032843     ZGre    A    G        0      0        2 
   8   chr8_3032843     ZHar    A    G        0      0        2 
   8   chr8_3032843   Sample    A    G        0      0        2 
   8   chr8_3033415     AAsi    C    T        0      0        2 
   8   chr8_3033415     AKia    C    T        0      0        2 
   8   chr8_3033415     AOna    C    T        0      0        2 
   8   chr8_3033415     ASom    C    T        0      0        2 
   8   chr8_3033415     HCab    C    T        1      2        2 
   8   chr8_3033415     HPrz    C    T        0      0        2 
   8   chr8_3033415     ZBoe    C    T        0      0        2 
   8   chr8_3033415     ZGre    C    T        0      0        2 
   8   chr8_3033415     ZHar    C    T        0      0        2 
   8   chr8_3033415   Sample    C    T        0      0        2 
   8   chr8_3043752     AAsi    C    G        0      0        2 
   8   chr8_3043752     AKia    C    G        0      0        2 
   8   chr8_3043752     AOna    C    G        0      0        2 
   8   chr8_3043752     ASom    C    G        0      0        2 
   8   chr8_3043752     HCab    C    G        1      2        2 
   8   chr8_3043752     HPrz    C    G        1      2        2 
   8   chr8_3043752     ZBoe    C    G        0      0        2 
   8   chr8_3043752     ZGre    C    G        0      0        2 
   8   chr8_3043752     ZHar    C    G        0      0        2 
   8   chr8_3043752   Sample    C    G        0      0        2 
   8   chr8_3046750     AAsi    G    T        0      0        2 
   8   chr8_3046750     AKia    G    T        0      0        2 
   8   chr8_3046750     AOna    G    T        0      0        2 
   8   chr8_3046750     ASom    G    T      0.5      1        2 
   8   chr8_3046750     HCab    G    T        0      0        2 
   8   chr8_3046750     HPrz    G    T        0      0        2 
   8   chr8_3046750     ZBoe    G    T        0      0        2 
   8   chr8_3046750     ZGre    G    T        0      0        2 
   8   chr8_3046750     ZHar    G    T        0      0        2 
   8   chr8_3046750   Sample    G    T        0      0        2 
   8   chr8_3047937     AAsi    G    A        0      0        2 
   8   chr8_3047937     AKia    G    A        0      0        2 
   8   chr8_3047937     AOna    G    A        0      0        2 
   8   chr8_3047937     ASom    G    A        0      0        2 
   8   chr8_3047937     HCab    G    A        1      2        2 
   8   chr8_3047937     HPrz    G    A        1      2        2 
   8   chr8_3047937     ZBoe    G    A        0      0        2 
   8   chr8_3047937     ZGre    G    A        0      0        2 
   8   chr8_3047937     ZHar    G    A        0      0        2 
   8   chr8_3047937   Sample    G    A        0      0        2 
   8   chr8_3049426     AAsi    G    C        0      0        2 
   8   chr8_3049426     AKia    G    C        0      0        2 
   8   chr8_3049426     AOna    G    C        0      0        2 
   8   chr8_3049426     ASom    G    C        0      0        2 
   8   chr8_3049426     HCab    G    C        1      2        2 
   8   chr8_3049426     HPrz    G    C        1      2        2 
   8   chr8_3049426     ZBoe    G    C        0      0        2 
   8   chr8_3049426     ZGre    G    C        0      0        2 
   8   chr8_3049426     ZHar    G    C        0      0        2 
   8   chr8_3049426   Sample    G    C        0      0        2 
   8   chr8_3060957     AAsi    C    G        0      0        2 
   8   chr8_3060957     AKia    C    G        1      2        2 
   8   chr8_3060957     AOna    C    G        0      0        2 
   8   chr8_3060957     ASom    C    G        0      0        2 
   8   chr8_3060957     HCab    C    G        0      0        2 
   8   chr8_3060957     HPrz    C    G        0      0        2 
   8   chr8_3060957     ZBoe    C    G        0      0        2 
   8   chr8_3060957     ZGre    C    G        0      0        2 
   8   chr8_3060957     ZHar    C    G        0      0        2 
   8   chr8_3060957   Sample    C    G        0      0        2 
   8   chr8_3064599     AAsi    A    G        0      0        2 
   8   chr8_3064599     AKia    A    G        0      0        2 
   8   chr8_3064599     AOna    A    G        0      0        2 
   8   chr8_3064599     ASom    A    G        0      0        2 
   8   chr8_3064599     HCab    A    G        0      0        2 
   8   chr8_3064599     HPrz    A    G        0      0        2 
   8   chr8_3064599     ZBoe    A    G        0      0        2 
   8   chr8_3064599     ZGre    A    G      0.5      1        2 
   8   chr8_3064599     ZHar    A    G        0      0        2 
   8   chr8_3064599   Sample    A    G        0      0        2 
   8   chr8_3067019     AAsi    T    C        0      0        2 
   8   chr8_3067019     AKia    T    C        0      0        2 
   8   chr8_3067019     AOna    T    C        0      0        2 
   8   chr8_3067019     ASom    T    C        0      0        2 
   8   chr8_3067019     HCab    T    C        1      2        2 
   8   chr8_3067019     HPrz    T    C        1      2        2 
   8   chr8_3067019     ZBoe    T    C        0      0        2 
   8   chr8_3067019     ZGre    T    C        0      0        2 
   8   chr8_3067019     ZHar    T    C        0      0        2 
   8   chr8_3067019   Sample    T    C        0      0        2 
   8   chr8_3068929     AAsi    T    C        0      0        2 
   8   chr8_3068929     AKia    T    C        1      2        2 
   8   chr8_3068929     AOna    T    C        0      0        2 
   8   chr8_3068929     ASom    T    C        0      0        2 
   8   chr8_3068929     HCab    T    C        0      0        2 
   8   chr8_3068929     HPrz    T    C        0      0        2 
   8   chr8_3068929     ZBoe    T    C        0      0        2 
   8   chr8_3068929     ZGre    T    C        0      0        2 
   8   chr8_3068929     ZHar    T    C        0      0        2 
   8   chr8_3068929   Sample    T    C        0      0        2 
   8   chr8_3071213     AAsi    T    C        0      0        2 
   8   chr8_3071213     AKia    T    C        0      0        2 
   8   chr8_3071213     AOna    T    C        1      2        2 
   8   chr8_3071213     ASom    T    C        0      0        2 
   8   chr8_3071213     HCab    T    C        0      0        2 
   8   chr8_3071213     HPrz    T    C        0      0        2 
   8   chr8_3071213     ZBoe    T    C        0      0        2 
   8   chr8_3071213     ZGre    T    C        0      0        2 
   8   chr8_3071213     ZHar    T    C        0      0        2 
   8   chr8_3071213   Sample    T    C        0      0        2 
   8   chr8_3071781     AAsi    C    G        0      0        2 
   8   chr8_3071781     AKia    C    G        0      0        2 
   8   chr8_3071781     AOna    C    G        0      0        2 
   8   chr8_3071781     ASom    C    G        0      0        2 
   8   chr8_3071781     HCab    C    G        0      0        2 
   8   chr8_3071781     HPrz    C    G        0      0        2 
   8   chr8_3071781     ZBoe    C    G        0      0        2 
   8   chr8_3071781     ZGre    C    G      0.5      1        2 
   8   chr8_3071781     ZHar    C    G        0      0        2 
   8   chr8_3071781   Sample    C    G        0      0        2 
   8   chr8_3073424     AAsi    T    C        0      0        2 
   8   chr8_3073424     AKia    T    C        0      0        2 
   8   chr8_3073424     AOna    T    C        0      0        2 
   8   chr8_3073424     ASom    T    C        0      0        2 
   8   chr8_3073424     HCab    T    C        0      0        2 
   8   chr8_3073424     HPrz    T    C        0      0        2 
   8   chr8_3073424     ZBoe    T    C        0      0        2 
   8   chr8_3073424     ZGre    T    C      0.5      1        2 
   8   chr8_3073424     ZHar    T    C        0      0        2 
   8   chr8_3073424   Sample    T    C        0      0        2 
   8   chr8_3074869     AAsi    A    G        0      0        2 
   8   chr8_3074869     AKia    A    G        0      0        2 
   8   chr8_3074869     AOna    A    G        0      0        2 
   8   chr8_3074869     ASom    A    G        0      0        2 
   8   chr8_3074869     HCab    A    G        0      0        2 
   8   chr8_3074869     HPrz    A    G        0      0        2 
   8   chr8_3074869     ZBoe    A    G      0.5      1        2 
   8   chr8_3074869     ZGre    A    G        0      0        2 
   8   chr8_3074869     ZHar    A    G        0      0        2 
   8   chr8_3074869   Sample    A    G        0      0        2 
   8   chr8_3080090     AAsi    G    A        0      0        2 
   8   chr8_3080090     AKia    G    A        0      0        2 
   8   chr8_3080090     AOna    G    A        0      0        2 
   8   chr8_3080090     ASom    G    A        0      0        2 
   8   chr8_3080090     HCab    G    A        1      2        2 
   8   chr8_3080090     HPrz    G    A      0.5      1        2 
   8   chr8_3080090     ZBoe    G    A        0      0        2 
   8   chr8_3080090     ZGre    G    A        0      0        2 
   8   chr8_3080090     ZHar    G    A        0      0        2 
   8   chr8_3080090   Sample    G    A        0      0        2 
   8   chr8_3082212     AAsi    T    C        0      0        2 
   8   chr8_3082212     AKia    T    C        0      0        2 
   8   chr8_3082212     AOna    T    C        0      0        2 
   8   chr8_3082212     ASom    T    C        0      0        2 
   8   chr8_3082212     HCab    T    C        0      0        2 
   8   chr8_3082212     HPrz    T    C        0      0        2 
   8   chr8_3082212     ZBoe    T    C        0      0        2 
   8   chr8_3082212     ZGre    T    C        1      2        2 
   8   chr8_3082212     ZHar    T    C        0      0        2 
   8   chr8_3082212   Sample    T    C        0      0        2 
   8   chr8_3089624     AAsi    A    G        0      0        2 
   8   chr8_3089624     AKia    A    G        0      0        2 
   8   chr8_3089624     AOna    A    G        0      0        2 
   8   chr8_3089624     ASom    A    G      0.5      1        2 
   8   chr8_3089624     HCab    A    G        0      0        2 
   8   chr8_3089624     HPrz    A    G        0      0        2 
   8   chr8_3089624     ZBoe    A    G        0      0        2 
   8   chr8_3089624     ZGre    A    G        0      0        2 
   8   chr8_3089624     ZHar    A    G        0      0        2 
   8   chr8_3089624   Sample    A    G        0      0        2 
   8   chr8_3091755     AAsi    T    C        0      0        2 
   8   chr8_3091755     AKia    T    C        0      0        2 
   8   chr8_3091755     AOna    T    C        0      0        2 
   8   chr8_3091755     ASom    T    C        0      0        2 
   8   chr8_3091755     HCab    T    C        1      2        2 
   8   chr8_3091755     HPrz    T    C        1      2        2 
   8   chr8_3091755     ZBoe    T    C        0      0        2 
   8   chr8_3091755     ZGre    T    C        0      0        2 
   8   chr8_3091755     ZHar    T    C        0      0        2 
   8   chr8_3091755   Sample    T    C        0      0        2 
   8   chr8_3096169     AAsi    C    T        0      0        2 
   8   chr8_3096169     AKia    C    T        0      0        2 
   8   chr8_3096169     AOna    C    T        0      0        2 
   8   chr8_3096169     ASom    C    T        0      0        2 
   8   chr8_3096169     HCab    C    T        1      2        2 
   8   chr8_3096169     HPrz    C    T        1      2        2 
   8   chr8_3096169     ZBoe    C    T        0      0        2 
   8   chr8_3096169     ZGre    C    T        0      0        2 
   8   chr8_3096169     ZHar    C    T        0      0        2 
   8   chr8_3096169   Sample    C    T        0      0        2 
   8   chr8_3096191     AAsi    G    T        0      0        2 
   8   chr8_3096191     AKia    G    T      0.5      1        2 
   8   chr8_3096191     AOna    G    T        1      2        2 
   8   chr8_3096191     ASom    G    T        0      0        2 
   8   chr8_3096191     HCab    G    T        0      0        2 
   8   chr8_3096191     HPrz    G    T        0      0        2 
   8   chr8_3096191     ZBoe    G    T        0      0        2 
   8   chr8_3096191     ZGre    G    T        0      0        2 
   8   chr8_3096191     ZHar    G    T        0      0        2 
   8   chr8_3096191   Sample    G    T        0      0        2 
   8   chr8_3096314     AAsi    T    C        0      0        2 
   8   chr8_3096314     AKia    T    C        0      0        2 
   8   chr8_3096314     AOna    T    C        0      0        2 
   8   chr8_3096314     ASom    T    C        0      0        2 
   8   chr8_3096314     HCab    T    C        0      0        2 
   8   chr8_3096314     HPrz    T    C        0      0        2 
   8   chr8_3096314     ZBoe    T    C      0.5      1        2 
   8   chr8_3096314     ZGre    T    C        0      0        2 
   8   chr8_3096314     ZHar    T    C        0      0        2 
   8   chr8_3096314   Sample    T    C        0      0        2 
   8   chr8_3104478     AAsi    G    C        0      0        2 
   8   chr8_3104478     AKia    G    C        0      0        2 
   8   chr8_3104478     AOna    G    C        0      0        2 
   8   chr8_3104478     ASom    G    C        0      0        2 
   8   chr8_3104478     HCab    G    C        0      0        2 
   8   chr8_3104478     HPrz    G    C      0.5      1        2 
   8   chr8_3104478     ZBoe    G    C        0      0        2 
   8   chr8_3104478     ZGre    G    C        0      0        2 
   8   chr8_3104478     ZHar    G    C        0      0        2 
   8   chr8_3104478   Sample    G    C        0      0        2 
   8   chr8_3107726     AAsi    A    C      0.5      1        2 
   8   chr8_3107726     AKia    A    C        0      0        2 
   8   chr8_3107726     AOna    A    C        0      0        2 
   8   chr8_3107726     ASom    A    C      0.5      1        2 
   8   chr8_3107726     HCab    A    C        0      0        2 
   8   chr8_3107726     HPrz    A    C        0      0        2 
   8   chr8_3107726     ZBoe    A    C        0      0        2 
   8   chr8_3107726     ZGre    A    C        0      0        2 
   8   chr8_3107726     ZHar    A    C        0      0        2 
   8   chr8_3107726   Sample    A    C        0      0        2 
   8   chr8_3119421     AAsi    C    T        0      0        2 
   8   chr8_3119421     AKia    C    T        0      0        2 
   8   chr8_3119421     AOna    C    T        0      0        2 
   8   chr8_3119421     ASom    C    T        0      0        2 
   8   chr8_3119421     HCab    C    T        0      0        2 
   8   chr8_3119421     HPrz    C    T        0      0        2 
   8   chr8_3119421     ZBoe    C    T        1      2        2 
   8   chr8_3119421     ZGre    C    T        0      0        2 
   8   chr8_3119421     ZHar    C    T        0      0        2 
   8   chr8_3119421   Sample    C    T        0      0        2 
   8   chr8_3134630     AAsi    G    A        0      0        2 
   8   chr8_3134630     AKia    G    A        0      0        2 
   8   chr8_3134630     AOna    G    A        0      0        2 
   8   chr8_3134630     ASom    G    A        0      0        2 
   8   chr8_3134630     HCab    G    A        1      2        2 
   8   chr8_3134630     HPrz    G    A        1      2        2 
   8   chr8_3134630     ZBoe    G    A        0      0        2 
   8   chr8_3134630     ZGre    G    A        0      0        2 
   8   chr8_3134630     ZHar    G    A        0      0        2 
   8   chr8_3134630   Sample    G    A        0      0        2 
   8   chr8_3134678     AAsi    G    A        0      0        2 
   8   chr8_3134678     AKia    G    A        0      0        2 
   8   chr8_3134678     AOna    G    A        0      0        2 
   8   chr8_3134678     ASom    G    A        0      0        2 
   8   chr8_3134678     HCab    G    A        1      2        2 
   8   chr8_3134678     HPrz    G    A        1      2        2 
   8   chr8_3134678     ZBoe    G    A        0      0        2 
   8   chr8_3134678     ZGre    G    A        0      0        2 
   8   chr8_3134678     ZHar    G    A        0      0        2 
   8   chr8_3134678   Sample    G    A        0      0        2 
   8   chr8_3142790     AAsi    C    T        0      0        2 
   8   chr8_3142790     AKia    C    T        0      0        2 
   8   chr8_3142790     AOna    C    T        0      0        2 
   8   chr8_3142790     ASom    C    T        0      0        2 
   8   chr8_3142790     HCab    C    T        0      0        2 
   8   chr8_3142790     HPrz    C    T        0      0        2 
   8   chr8_3142790     ZBoe    C    T        0      0        2 
   8   chr8_3142790     ZGre    C    T        1      2        2 
   8   chr8_3142790     ZHar    C    T        0      0        2 
   8   chr8_3142790   Sample    C    T        0      0        2 
   8   chr8_3147050     AAsi    G    A        0      0        2 
   8   chr8_3147050     AKia    G    A        0      0        2 
   8   chr8_3147050     AOna    G    A        0      0        2 
   8   chr8_3147050     ASom    G    A        0      0        2 
   8   chr8_3147050     HCab    G    A        1      2        2 
   8   chr8_3147050     HPrz    G    A        1      2        2 
   8   chr8_3147050     ZBoe    G    A        0      0        2 
   8   chr8_3147050     ZGre    G    A        0      0        2 
   8   chr8_3147050     ZHar    G    A        0      0        2 
   8   chr8_3147050   Sample    G    A        0      0        2 
   8   chr8_3147541     AAsi    T    A        0      0        2 
   8   chr8_3147541     AKia    T    A      0.5      1        2 
   8   chr8_3147541     AOna    T    A        1      2        2 
   8   chr8_3147541     ASom    T    A        0      0        2 
   8   chr8_3147541     HCab    T    A        0      0        2 
   8   chr8_3147541     HPrz    T    A        0      0        2 
   8   chr8_3147541     ZBoe    T    A        0      0        2 
   8   chr8_3147541     ZGre    T    A        0      0        2 
   8   chr8_3147541     ZHar    T    A        0      0        2 
   8   chr8_3147541   Sample    T    A        0      0        2 
   8   chr8_3149852     AAsi    T    C        0      0        2 
   8   chr8_3149852     AKia    T    C      0.5      1        2 
   8   chr8_3149852     AOna    T    C        0      0        2 
   8   chr8_3149852     ASom    T    C        0      0        2 
   8   chr8_3149852     HCab    T    C        0      0        2 
   8   chr8_3149852     HPrz    T    C        0      0        2 
   8   chr8_3149852     ZBoe    T    C        0      0        2 
   8   chr8_3149852     ZGre    T    C        0      0        2 
   8   chr8_3149852     ZHar    T    C        0      0        2 
   8   chr8_3149852   Sample    T    C        0      0        2 
   8   chr8_3150258     AAsi    G    A        0      0        2 
   8   chr8_3150258     AKia    G    A        0      0        2 
   8   chr8_3150258     AOna    G    A        0      0        2 
   8   chr8_3150258     ASom    G    A      0.5      1        2 
   8   chr8_3150258     HCab    G    A        0      0        2 
   8   chr8_3150258     HPrz    G    A        0      0        2 
   8   chr8_3150258     ZBoe    G    A        0      0        2 
   8   chr8_3150258     ZGre    G    A        0      0        2 
   8   chr8_3150258     ZHar    G    A        0      0        2 
   8   chr8_3150258   Sample    G    A        0      0        2 
   8   chr8_3154182     AAsi    A    T        0      0        2 
   8   chr8_3154182     AKia    A    T      0.5      1        2 
   8   chr8_3154182     AOna    A    T        1      2        2 
   8   chr8_3154182     ASom    A    T        0      0        2 
   8   chr8_3154182     HCab    A    T        0      0        2 
   8   chr8_3154182     HPrz    A    T        0      0        2 
   8   chr8_3154182     ZBoe    A    T        0      0        2 
   8   chr8_3154182     ZGre    A    T        0      0        2 
   8   chr8_3154182     ZHar    A    T        0      0        2 
   8   chr8_3154182   Sample    A    T        0      0        2 
   8   chr8_3161254     AAsi    T    C        0      0        2 
   8   chr8_3161254     AKia    T    C        0      0        2 
   8   chr8_3161254     AOna    T    C        0      0        2 
   8   chr8_3161254     ASom    T    C        0      0        2 
   8   chr8_3161254     HCab    T    C        0      0        2 
   8   chr8_3161254     HPrz    T    C      0.5      1        2 
   8   chr8_3161254     ZBoe    T    C        0      0        2 
   8   chr8_3161254     ZGre    T    C        0      0        2 
   8   chr8_3161254     ZHar    T    C        0      0        2 
   8   chr8_3161254   Sample    T    C        0      0        2 
   8   chr8_3161744     AAsi    C    T        0      0        2 
   8   chr8_3161744     AKia    C    T        0      0        2 
   8   chr8_3161744     AOna    C    T        0      0        2 
   8   chr8_3161744     ASom    C    T        0      0        2 
   8   chr8_3161744     HCab    C    T        0      0        2 
   8   chr8_3161744     HPrz    C    T      0.5      1        2 
   8   chr8_3161744     ZBoe    C    T        0      0        2 
   8   chr8_3161744     ZGre    C    T        0      0        2 
   8   chr8_3161744     ZHar    C    T        0      0        2 
   8   chr8_3161744   Sample    C    T        0      0        2 
   8   chr8_3170295     AAsi    A    G        0      0        2 
   8   chr8_3170295     AKia    A    G        0      0        2 
   8   chr8_3170295     AOna    A    G        0      0        2 
   8   chr8_3170295     ASom    A    G        0      0        2 
   8   chr8_3170295     HCab    A    G        0      0        2 
   8   chr8_3170295     HPrz    A    G        0      0        2 
   8   chr8_3170295     ZBoe    A    G        0      0        2 
   8   chr8_3170295     ZGre    A    G        0      0        2 
   8   chr8_3170295     ZHar    A    G        1      2        2 
   8   chr8_3170295   Sample    A    G        0      0        2 
   8   chr8_3171927     AAsi    G    A        0      0        2 
   8   chr8_3171927     AKia    G    A        0      0        2 
   8   chr8_3171927     AOna    G    A        0      0        2 
   8   chr8_3171927     ASom    G    A        0      0        2 
   8   chr8_3171927     HCab    G    A        1      2        2 
   8   chr8_3171927     HPrz    G    A        1      2        2 
   8   chr8_3171927     ZBoe    G    A        0      0        2 
   8   chr8_3171927     ZGre    G    A        0      0        2 
   8   chr8_3171927     ZHar    G    A        0      0        2 
   8   chr8_3171927   Sample    G    A        0      0        2 
   8   chr8_3173236     AAsi    A    C        0      0        2 
   8   chr8_3173236     AKia    A    C      0.5      1        2 
   8   chr8_3173236     AOna    A    C        0      0        2 
   8   chr8_3173236     ASom    A    C        0      0        2 
   8   chr8_3173236     HCab    A    C        0      0        2 
   8   chr8_3173236     HPrz    A    C        0      0        2 
   8   chr8_3173236     ZBoe    A    C        0      0        2 
   8   chr8_3173236     ZGre    A    C        0      0        2 
   8   chr8_3173236     ZHar    A    C        0      0        2 
   8   chr8_3173236   Sample    A    C        0      0        2 
   8   chr8_3179153     AAsi    G    T      0.5      1        2 
   8   chr8_3179153     AKia    G    T        0      0        2 
   8   chr8_3179153     AOna    G    T        0      0        2 
   8   chr8_3179153     ASom    G    T        0      0        2 
   8   chr8_3179153     HCab    G    T        0      0        2 
   8   chr8_3179153     HPrz    G    T        0      0        2 
   8   chr8_3179153     ZBoe    G    T        0      0        2 
   8   chr8_3179153     ZGre    G    T        0      0        2 
   8   chr8_3179153     ZHar    G    T        0      0        2 
   8   chr8_3179153   Sample    G    T        0      0        2 
   8   chr8_3182371     AAsi    A    G        0      0        2 
   8   chr8_3182371     AKia    A    G        0      0        2 
   8   chr8_3182371     AOna    A    G        0      0        2 
   8   chr8_3182371     ASom    A    G        0      0        2 
   8   chr8_3182371     HCab    A    G        1      2        2 
   8   chr8_3182371     HPrz    A    G        1      2        2 
   8   chr8_3182371     ZBoe    A    G        0      0        2 
   8   chr8_3182371     ZGre    A    G        0      0        2 
   8   chr8_3182371     ZHar    A    G        1      2        2 
   8   chr8_3182371   Sample    A    G        0      0        2 
   8   chr8_3185931     AAsi    T    C        0      0        2 
   8   chr8_3185931     AKia    T    C        0      0        2 
   8   chr8_3185931     AOna    T    C        0      0        2 
   8   chr8_3185931     ASom    T    C        0      0        2 
   8   chr8_3185931     HCab    T    C        0      0        2 
   8   chr8_3185931     HPrz    T    C        0      0        2 
   8   chr8_3185931     ZBoe    T    C        0      0        2 
   8   chr8_3185931     ZGre    T    C        0      0        2 
   8   chr8_3185931     ZHar    T    C      0.5      1        2 
   8   chr8_3185931   Sample    T    C        0      0        2 
   8   chr8_3187925     AAsi    T    C        0      0        2 
   8   chr8_3187925     AKia    T    C        0      0        2 
   8   chr8_3187925     AOna    T    C        0      0        2 
   8   chr8_3187925     ASom    T    C        0      0        2 
   8   chr8_3187925     HCab    T    C        1      2        2 
   8   chr8_3187925     HPrz    T    C      0.5      1        2 
   8   chr8_3187925     ZBoe    T    C        0      0        2 
   8   chr8_3187925     ZGre    T    C        0      0        2 
   8   chr8_3187925     ZHar    T    C        0      0        2 
   8   chr8_3187925   Sample    T    C        0      0        2 
   8   chr8_3188502     AAsi    A    G        0      0        2 
   8   chr8_3188502     AKia    A    G        0      0        2 
   8   chr8_3188502     AOna    A    G        0      0        2 
   8   chr8_3188502     ASom    A    G        0      0        2 
   8   chr8_3188502     HCab    A    G        0      0        2 
   8   chr8_3188502     HPrz    A    G        0      0        2 
   8   chr8_3188502     ZBoe    A    G        0      0        2 
   8   chr8_3188502     ZGre    A    G        0      0        2 
   8   chr8_3188502     ZHar    A    G        1      2        2 
   8   chr8_3188502   Sample    A    G        0      0        2 
   8   chr8_3190528     AAsi    G    A        0      0        2 
   8   chr8_3190528     AKia    G    A        0      0        2 
   8   chr8_3190528     AOna    G    A        0      0        2 
   8   chr8_3190528     ASom    G    A        0      0        2 
   8   chr8_3190528     HCab    G    A        0      0        2 
   8   chr8_3190528     HPrz    G    A        0      0        2 
   8   chr8_3190528     ZBoe    G    A        0      0        2 
   8   chr8_3190528     ZGre    G    A        1      2        2 
   8   chr8_3190528     ZHar    G    A        0      0        2 
   8   chr8_3190528   Sample    G    A        0      0        2 
   8   chr8_3196765     AAsi    T    C        0      0        2 
   8   chr8_3196765     AKia    T    C        0      0        2 
   8   chr8_3196765     AOna    T    C        0      0        2 
   8   chr8_3196765     ASom    T    C        0      0        2 
   8   chr8_3196765     HCab    T    C        0      0        2 
   8   chr8_3196765     HPrz    T    C        0      0        2 
   8   chr8_3196765     ZBoe    T    C        0      0        2 
   8   chr8_3196765     ZGre    T    C        1      2        2 
   8   chr8_3196765     ZHar    T    C        0      0        2 
   8   chr8_3196765   Sample    T    C        0      0        2 
   8   chr8_3197990     AAsi    T    C        0      0        2 
   8   chr8_3197990     AKia    T    C        0      0        2 
   8   chr8_3197990     AOna    T    C        0      0        2 
   8   chr8_3197990     ASom    T    C        0      0        2 
   8   chr8_3197990     HCab    T    C        0      0        2 
   8   chr8_3197990     HPrz    T    C        0      0        2 
   8   chr8_3197990     ZBoe    T    C        0      0        2 
   8   chr8_3197990     ZGre    T    C        0      0        2 
   8   chr8_3197990     ZHar    T    C      0.5      1        2 
   8   chr8_3197990   Sample    T    C        0      0        2 
   8   chr8_3198407     AAsi    A    G        0      0        2 
   8   chr8_3198407     AKia    A    G        0      0        2 
   8   chr8_3198407     AOna    A    G        0      0        2 
   8   chr8_3198407     ASom    A    G        0      0        2 
   8   chr8_3198407     HCab    A    G        1      2        2 
   8   chr8_3198407     HPrz    A    G        1      2        2 
   8   chr8_3198407     ZBoe    A    G        0      0        2 
   8   chr8_3198407     ZGre    A    G        0      0        2 
   8   chr8_3198407     ZHar    A    G        0      0        2 
   8   chr8_3198407   Sample    A    G        0      0        2 
   8   chr8_3200847     AAsi    C    T        0      0        2 
   8   chr8_3200847     AKia    C    T        0      0        2 
   8   chr8_3200847     AOna    C    T        0      0        2 
   8   chr8_3200847     ASom    C    T        0      0        2 
   8   chr8_3200847     HCab    C    T        1      2        2 
   8   chr8_3200847     HPrz    C    T        1      2        2 
   8   chr8_3200847     ZBoe    C    T        0      0        2 
   8   chr8_3200847     ZGre    C    T        0      0        2 
   8   chr8_3200847     ZHar    C    T        0      0        2 
   8   chr8_3200847   Sample    C    T        0      0        2 
   8   chr8_3201351     AAsi    T    A        0      0        2 
   8   chr8_3201351     AKia    T    A        1      2        2 
   8   chr8_3201351     AOna    T    A        0      0        2 
   8   chr8_3201351     ASom    T    A        0      0        2 
   8   chr8_3201351     HCab    T    A        0      0        2 
   8   chr8_3201351     HPrz    T    A        0      0        2 
   8   chr8_3201351     ZBoe    T    A        0      0        2 
   8   chr8_3201351     ZGre    T    A        0      0        2 
   8   chr8_3201351     ZHar    T    A        0      0        2 
   8   chr8_3201351   Sample    T    A        0      0        2 
   8   chr8_3201655     AAsi    T    C        0      0        2 
   8   chr8_3201655     AKia    T    C        0      0        2 
   8   chr8_3201655     AOna    T    C        0      0        2 
   8   chr8_3201655     ASom    T    C        0      0        2 
   8   chr8_3201655     HCab    T    C        0      0        2 
   8   chr8_3201655     HPrz    T    C        0      0        2 
   8   chr8_3201655     ZBoe    T    C        0      0        2 
   8   chr8_3201655     ZGre    T    C        1      2        2 
   8   chr8_3201655     ZHar    T    C        0      0        2 
   8   chr8_3201655   Sample    T    C        0      0        2 
   8   chr8_3203855     AAsi    A    G        0      0        2 
   8   chr8_3203855     AKia    A    G        0      0        2 
   8   chr8_3203855     AOna    A    G        0      0        2 
   8   chr8_3203855     ASom    A    G        0      0        2 
   8   chr8_3203855     HCab    A    G        1      2        2 
   8   chr8_3203855     HPrz    A    G        1      2        2 
   8   chr8_3203855     ZBoe    A    G        0      0        2 
   8   chr8_3203855     ZGre    A    G        0      0        2 
   8   chr8_3203855     ZHar    A    G        0      0        2 
   8   chr8_3203855   Sample    A    G        0      0        2 
   8   chr8_3203970     AAsi    A    C        0      0        2 
   8   chr8_3203970     AKia    A    C        0      0        2 
   8   chr8_3203970     AOna    A    C        1      2        2 
   8   chr8_3203970     ASom    A    C        0      0        2 
   8   chr8_3203970     HCab    A    C        0      0        2 
   8   chr8_3203970     HPrz    A    C        0      0        2 
   8   chr8_3203970     ZBoe    A    C        0      0        2 
   8   chr8_3203970     ZGre    A    C        0      0        2 
   8   chr8_3203970     ZHar    A    C        0      0        2 
   8   chr8_3203970   Sample    A    C        0      0        2 
   8   chr8_3207242     AAsi    C    G        0      0        2 
   8   chr8_3207242     AKia    C    G        0      0        2 
   8   chr8_3207242     AOna    C    G        0      0        2 
   8   chr8_3207242     ASom    C    G        0      0        2 
   8   chr8_3207242     HCab    C    G        0      0        2 
   8   chr8_3207242     HPrz    C    G        0      0        2 
   8   chr8_3207242     ZBoe    C    G        0      0        2 
   8   chr8_3207242     ZGre    C    G      0.5      1        2 
   8   chr8_3207242     ZHar    C    G        0      0        2 
   8   chr8_3207242   Sample    C    G        0      0        2 
   8   chr8_3210511     AAsi    G    A        0      0        2 
   8   chr8_3210511     AKia    G    A        0      0        2 
   8   chr8_3210511     AOna    G    A        0      0        2 
   8   chr8_3210511     ASom    G    A        0      0        2 
   8   chr8_3210511     HCab    G    A        1      2        2 
   8   chr8_3210511     HPrz    G    A        1      2        2 
   8   chr8_3210511     ZBoe    G    A        0      0        2 
   8   chr8_3210511     ZGre    G    A        0      0        2 
   8   chr8_3210511     ZHar    G    A        0      0        2 
   8   chr8_3210511   Sample    G    A        0      0        2 
   8   chr8_3213539     AAsi    A    G        0      0        2 
   8   chr8_3213539     AKia    A    G        0      0        2 
   8   chr8_3213539     AOna    A    G        0      0        2 
   8   chr8_3213539     ASom    A    G        0      0        2 
   8   chr8_3213539     HCab    A    G        0      0        2 
   8   chr8_3213539     HPrz    A    G        0      0        2 
   8   chr8_3213539     ZBoe    A    G        0      0        2 
   8   chr8_3213539     ZGre    A    G        0      0        2 
   8   chr8_3213539     ZHar    A    G      0.5      1        2 
   8   chr8_3213539   Sample    A    G        0      0        2 
   8   chr8_3214120     AAsi    T    C        0      0        2 
   8   chr8_3214120     AKia    T    C        0      0        2 
   8   chr8_3214120     AOna    T    C        0      0        2 
   8   chr8_3214120     ASom    T    C        0      0        2 
   8   chr8_3214120     HCab    T    C        1      2        2 
   8   chr8_3214120     HPrz    T    C        0      0        2 
   8   chr8_3214120     ZBoe    T    C        0      0        2 
   8   chr8_3214120     ZGre    T    C        0      0        2 
   8   chr8_3214120     ZHar    T    C        0      0        2 
   8   chr8_3214120   Sample    T    C        1      2        2 
   8   chr8_3215050     AAsi    T    G        0      0        2 
   8   chr8_3215050     AKia    T    G        0      0        2 
   8   chr8_3215050     AOna    T    G        0      0        2 
   8   chr8_3215050     ASom    T    G        0      0        2 
   8   chr8_3215050     HCab    T    G        0      0        2 
   8   chr8_3215050     HPrz    T    G        0      0        2 
   8   chr8_3215050     ZBoe    T    G        0      0        2 
   8   chr8_3215050     ZGre    T    G        0      0        2 
   8   chr8_3215050     ZHar    T    G        1      2        2 
   8   chr8_3215050   Sample    T    G        0      0        2 
   8   chr8_3216080     AAsi    T    C        0      0        2 
   8   chr8_3216080     AKia    T    C        0      0        2 
   8   chr8_3216080     AOna    T    C        0      0        2 
   8   chr8_3216080     ASom    T    C        0      0        2 
   8   chr8_3216080     HCab    T    C        1      2        2 
   8   chr8_3216080     HPrz    T    C      0.5      1        2 
   8   chr8_3216080     ZBoe    T    C        0      0        2 
   8   chr8_3216080     ZGre    T    C        0      0        2 
   8   chr8_3216080     ZHar    T    C        0      0        2 
   8   chr8_3216080   Sample    T    C        0      0        2 
   8   chr8_3217144     AAsi    T    C        0      0        2 
   8   chr8_3217144     AKia    T    C        0      0        2 
   8   chr8_3217144     AOna    T    C        0      0        2 
   8   chr8_3217144     ASom    T    C      0.5      1        2 
   8   chr8_3217144     HCab    T    C        0      0        2 
   8   chr8_3217144     HPrz    T    C        0      0        2 
   8   chr8_3217144     ZBoe    T    C        0      0        2 
   8   chr8_3217144     ZGre    T    C        0      0        2 
   8   chr8_3217144     ZHar    T    C        0      0        2 
   8   chr8_3217144   Sample    T    C        0      0        2 
   8   chr8_3221432     AAsi    A    G        0      0        2 
   8   chr8_3221432     AKia    A    G        0      0        2 
   8   chr8_3221432     AOna    A    G        0      0        2 
   8   chr8_3221432     ASom    A    G        0      0        2 
   8   chr8_3221432     HCab    A    G        0      0        2 
   8   chr8_3221432     HPrz    A    G        0      0        2 
   8   chr8_3221432     ZBoe    A    G      0.5      1        2 
   8   chr8_3221432     ZGre    A    G        0      0        2 
   8   chr8_3221432     ZHar    A    G        0      0        2 
   8   chr8_3221432   Sample    A    G        0      0        2 
   8   chr8_3223106     AAsi    T    C        0      0        2 
   8   chr8_3223106     AKia    T    C        0      0        2 
   8   chr8_3223106     AOna    T    C        0      0        2 
   8   chr8_3223106     ASom    T    C        0      0        2 
   8   chr8_3223106     HCab    T    C        0      0        2 
   8   chr8_3223106     HPrz    T    C        0      0        2 
   8   chr8_3223106     ZBoe    T    C        0      0        2 
   8   chr8_3223106     ZGre    T    C      0.5      1        2 
   8   chr8_3223106     ZHar    T    C        0      0        2 
   8   chr8_3223106   Sample    T    C        0      0        2 
   8   chr8_3234682     AAsi    A    G        0      0        2 
   8   chr8_3234682     AKia    A    G        1      2        2 
   8   chr8_3234682     AOna    A    G        0      0        2 
   8   chr8_3234682     ASom    A    G        0      0        2 
   8   chr8_3234682     HCab    A    G        0      0        2 
   8   chr8_3234682     HPrz    A    G        0      0        2 
   8   chr8_3234682     ZBoe    A    G        0      0        2 
   8   chr8_3234682     ZGre    A    G        0      0        2 
   8   chr8_3234682     ZHar    A    G        0      0        2 
   8   chr8_3234682   Sample    A    G        0      0        2 
   8   chr8_3238377     AAsi    T    A        0      0        2 
   8   chr8_3238377     AKia    T    A        0      0        2 
   8   chr8_3238377     AOna    T    A        0      0        2 
   8   chr8_3238377     ASom    T    A        0      0        2 
   8   chr8_3238377     HCab    T    A        1      2        2 
   8   chr8_3238377     HPrz    T    A      0.5      1        2 
   8   chr8_3238377     ZBoe    T    A        0      0        2 
   8   chr8_3238377     ZGre    T    A        0      0        2 
   8   chr8_3238377     ZHar    T    A        0      0        2 
   8   chr8_3238377   Sample    T    A        0      0        2 
   8   chr8_3244897     AAsi    T    C        0      0        2 
   8   chr8_3244897     AKia    T    C        1      2        2 
   8   chr8_3244897     AOna    T    C        0      0        2 
   8   chr8_3244897     ASom    T    C        0      0        2 
   8   chr8_3244897     HCab    T    C        0      0        2 
   8   chr8_3244897     HPrz    T    C        0      0        2 
   8   chr8_3244897     ZBoe    T    C        0      0        2 
   8   chr8_3244897     ZGre    T    C        0      0        2 
   8   chr8_3244897     ZHar    T    C        0      0        2 
   8   chr8_3244897   Sample    T    C        0      0        2 
   8   chr8_3259347     AAsi    T    C        0      0        2 
   8   chr8_3259347     AKia    T    C        0      0        2 
   8   chr8_3259347     AOna    T    C        0      0        2 
   8   chr8_3259347     ASom    T    C        0      0        2 
   8   chr8_3259347     HCab    T    C        0      0        2 
   8   chr8_3259347     HPrz    T    C      0.5      1        2 
   8   chr8_3259347     ZBoe    T    C        0      0        2 
   8   chr8_3259347     ZGre    T    C        0      0        2 
   8   chr8_3259347     ZHar    T    C        0      0        2 
   8   chr8_3259347   Sample    T    C        0      0        2 
   8   chr8_3264636     AAsi    T    C        0      0        2 
   8   chr8_3264636     AKia    T    C        0      0        2 
   8   chr8_3264636     AOna    T    C        0      0        2 
   8   chr8_3264636     ASom    T    C        0      0        2 
   8   chr8_3264636     HCab    T    C        0      0        2 
   8   chr8_3264636     HPrz    T    C        0      0        2 
   8   chr8_3264636     ZBoe    T    C      0.5      1        2 
   8   chr8_3264636     ZGre    T    C        0      0        2 
   8   chr8_3264636     ZHar    T    C        0      0        2 
   8   chr8_3264636   Sample    T    C        0      0        2 
   8   chr8_3264781     AAsi    G    A        0      0        2 
   8   chr8_3264781     AKia    G    A        0      0        2 
   8   chr8_3264781     AOna    G    A        0      0        2 
   8   chr8_3264781     ASom    G    A        0      0        2 
   8   chr8_3264781     HCab    G    A        1      2        2 
   8   chr8_3264781     HPrz    G    A        1      2        2 
   8   chr8_3264781     ZBoe    G    A        0      0        2 
   8   chr8_3264781     ZGre    G    A        0      0        2 
   8   chr8_3264781     ZHar    G    A        0      0        2 
   8   chr8_3264781   Sample    G    A        0      0        2 
   8   chr8_3264876     AAsi    A    G      0.5      1        2 
   8   chr8_3264876     AKia    A    G        0      0        2 
   8   chr8_3264876     AOna    A    G        0      0        2 
   8   chr8_3264876     ASom    A    G        0      0        2 
   8   chr8_3264876     HCab    A    G        0      0        2 
   8   chr8_3264876     HPrz    A    G        0      0        2 
   8   chr8_3264876     ZBoe    A    G        0      0        2 
   8   chr8_3264876     ZGre    A    G        0      0        2 
   8   chr8_3264876     ZHar    A    G        0      0        2 
   8   chr8_3264876   Sample    A    G        0      0        2 
   8   chr8_3271853     AAsi    T    C        0      0        2 
   8   chr8_3271853     AKia    T    C        0      0        2 
   8   chr8_3271853     AOna    T    C        0      0        2 
   8   chr8_3271853     ASom    T    C        0      0        2 
   8   chr8_3271853     HCab    T    C        1      2        2 
   8   chr8_3271853     HPrz    T    C        1      2        2 
   8   chr8_3271853     ZBoe    T    C        0      0        2 
   8   chr8_3271853     ZGre    T    C        0      0        2 
   8   chr8_3271853     ZHar    T    C        0      0        2 
   8   chr8_3271853   Sample    T    C        0      0        2 
   8   chr8_3277734     AAsi    A    G        0      0        2 
   8   chr8_3277734     AKia    A    G        0      0        2 
   8   chr8_3277734     AOna    A    G        0      0        2 
   8   chr8_3277734     ASom    A    G        0      0        2 
   8   chr8_3277734     HCab    A    G        0      0        2 
   8   chr8_3277734     HPrz    A    G        0      0        2 
   8   chr8_3277734     ZBoe    A    G        0      0        2 
   8   chr8_3277734     ZGre    A    G      0.5      1        2 
   8   chr8_3277734     ZHar    A    G        0      0        2 
   8   chr8_3277734   Sample    A    G        0      0        2 
   8   chr8_3281226     AAsi    T    C        0      0        2 
   8   chr8_3281226     AKia    T    C        0      0        2 
   8   chr8_3281226     AOna    T    C        0      0        2 
   8   chr8_3281226     ASom    T    C        0      0        2 
   8   chr8_3281226     HCab    T    C        1      2        2 
   8   chr8_3281226     HPrz    T    C        1      2        2 
   8   chr8_3281226     ZBoe    T    C        0      0        2 
   8   chr8_3281226     ZGre    T    C        0      0        2 
   8   chr8_3281226     ZHar    T    C        0      0        2 
   8   chr8_3281226   Sample    T    C        0      0        2 
   8   chr8_3291013     AAsi    A    G        0      0        2 
   8   chr8_3291013     AKia    A    G        0      0        2 
   8   chr8_3291013     AOna    A    G        0      0        2 
   8   chr8_3291013     ASom    A    G        0      0        2 
   8   chr8_3291013     HCab    A    G        1      2        2 
   8   chr8_3291013     HPrz    A    G        1      2        2 
   8   chr8_3291013     ZBoe    A    G        0      0        2 
   8   chr8_3291013     ZGre    A    G        0      0        2 
   8   chr8_3291013     ZHar    A    G        0      0        2 
   8   chr8_3291013   Sample    A    G        0      0        2 
   8   chr8_3292626     AAsi    G    C        0      0        2 
   8   chr8_3292626     AKia    G    C        1      2        2 
   8   chr8_3292626     AOna    G    C        0      0        2 
   8   chr8_3292626     ASom    G    C        0      0        2 
   8   chr8_3292626     HCab    G    C        0      0        2 
   8   chr8_3292626     HPrz    G    C        0      0        2 
   8   chr8_3292626     ZBoe    G    C        0      0        2 
   8   chr8_3292626     ZGre    G    C        0      0        2 
   8   chr8_3292626     ZHar    G    C        0      0        2 
   8   chr8_3292626   Sample    G    C        0      0        2 
   8   chr8_3300417     AAsi    A    G        0      0        2 
   8   chr8_3300417     AKia    A    G        0      0        2 
   8   chr8_3300417     AOna    A    G        0      0        2 
   8   chr8_3300417     ASom    A    G        0      0        2 
   8   chr8_3300417     HCab    A    G        1      2        2 
   8   chr8_3300417     HPrz    A    G        1      2        2 
   8   chr8_3300417     ZBoe    A    G        0      0        2 
   8   chr8_3300417     ZGre    A    G        0      0        2 
   8   chr8_3300417     ZHar    A    G        0      0        2 
   8   chr8_3300417   Sample    A    G        0      0        2 
   8   chr8_3309082     AAsi    A    T        1      2        2 
   8   chr8_3309082     AKia    A    T        0      0        2 
   8   chr8_3309082     AOna    A    T        0      0        2 
   8   chr8_3309082     ASom    A    T      0.5      1        2 
   8   chr8_3309082     HCab    A    T        0      0        2 
   8   chr8_3309082     HPrz    A    T        0      0        2 
   8   chr8_3309082     ZBoe    A    T        0      0        2 
   8   chr8_3309082     ZGre    A    T        0      0        2 
   8   chr8_3309082     ZHar    A    T        0      0        2 
   8   chr8_3309082   Sample    A    T        1      2        2 
   8   chr8_3313564     AAsi    A    G        0      0        2 
   8   chr8_3313564     AKia    A    G        0      0        2 
   8   chr8_3313564     AOna    A    G        0      0        2 
   8   chr8_3313564     ASom    A    G        0      0        2 
   8   chr8_3313564     HCab    A    G        1      2        2 
   8   chr8_3313564     HPrz    A    G        1      2        2 
   8   chr8_3313564     ZBoe    A    G        0      0        2 
   8   chr8_3313564     ZGre    A    G        0      0        2 
   8   chr8_3313564     ZHar    A    G        0      0        2 
   8   chr8_3313564   Sample    A    G        0      0        2 
   8   chr8_3313833     AAsi    G    A        0      0        2 
   8   chr8_3313833     AKia    G    A        0      0        2 
   8   chr8_3313833     AOna    G    A        0      0        2 
   8   chr8_3313833     ASom    G    A        0      0        2 
   8   chr8_3313833     HCab    G    A        0      0        2 
   8   chr8_3313833     HPrz    G    A        0      0        2 
   8   chr8_3313833     ZBoe    G    A      0.5      1        2 
   8   chr8_3313833     ZGre    G    A        0      0        2 
   8   chr8_3313833     ZHar    G    A        0      0        2 
   8   chr8_3313833   Sample    G    A        0      0        2 
   8   chr8_3318800     AAsi    G    A        0      0        2 
   8   chr8_3318800     AKia    G    A        0      0        2 
   8   chr8_3318800     AOna    G    A        0      0        2 
   8   chr8_3318800     ASom    G    A        0      0        2 
   8   chr8_3318800     HCab    G    A        1      2        2 
   8   chr8_3318800     HPrz    G    A      0.5      1        2 
   8   chr8_3318800     ZBoe    G    A        0      0        2 
   8   chr8_3318800     ZGre    G    A        0      0        2 
   8   chr8_3318800     ZHar    G    A        0      0        2 
   8   chr8_3318800   Sample    G    A        0      0        2 
   8   chr8_3325707     AAsi    A    G        0      0        2 
   8   chr8_3325707     AKia    A    G      0.5      1        2 
   8   chr8_3325707     AOna    A    G        1      2        2 
   8   chr8_3325707     ASom    A    G        0      0        2 
   8   chr8_3325707     HCab    A    G        0      0        2 
   8   chr8_3325707     HPrz    A    G        0      0        2 
   8   chr8_3325707     ZBoe    A    G        0      0        2 
   8   chr8_3325707     ZGre    A    G        0      0        2 
   8   chr8_3325707     ZHar    A    G        0      0        2 
   8   chr8_3325707   Sample    A    G        0      0        2 
   8   chr8_3330988     AAsi    T    C        0      0        2 
   8   chr8_3330988     AKia    T    C        0      0        2 
   8   chr8_3330988     AOna    T    C        0      0        2 
   8   chr8_3330988     ASom    T    C        0      0        2 
   8   chr8_3330988     HCab    T    C        1      2        2 
   8   chr8_3330988     HPrz    T    C        1      2        2 
   8   chr8_3330988     ZBoe    T    C        0      0        2 
   8   chr8_3330988     ZGre    T    C        0      0        2 
   8   chr8_3330988     ZHar    T    C        0      0        2 
   8   chr8_3330988   Sample    T    C        0      0        2 
   8   chr8_3331591     AAsi    A    G        0      0        2 
   8   chr8_3331591     AKia    A    G        0      0        2 
   8   chr8_3331591     AOna    A    G        0      0        2 
   8   chr8_3331591     ASom    A    G        0      0        2 
   8   chr8_3331591     HCab    A    G        1      2        2 
   8   chr8_3331591     HPrz    A    G        1      2        2 
   8   chr8_3331591     ZBoe    A    G        0      0        2 
   8   chr8_3331591     ZGre    A    G        0      0        2 
   8   chr8_3331591     ZHar    A    G        0      0        2 
   8   chr8_3331591   Sample    A    G        0      0        2 
   8   chr8_3333684     AAsi    A    G        0      0        2 
   8   chr8_3333684     AKia    A    G        1      2        2 
   8   chr8_3333684     AOna    A    G        1      2        2 
   8   chr8_3333684     ASom    A    G        0      0        2 
   8   chr8_3333684     HCab    A    G        0      0        2 
   8   chr8_3333684     HPrz    A    G        0      0        2 
   8   chr8_3333684     ZBoe    A    G        0      0        2 
   8   chr8_3333684     ZGre    A    G        0      0        2 
   8   chr8_3333684     ZHar    A    G        0      0        2 
   8   chr8_3333684   Sample    A    G        0      0        2 
   8   chr8_3339668     AAsi    T    C        0      0        2 
   8   chr8_3339668     AKia    T    C      0.5      1        2 
   8   chr8_3339668     AOna    T    C        0      0        2 
   8   chr8_3339668     ASom    T    C        0      0        2 
   8   chr8_3339668     HCab    T    C        0      0        2 
   8   chr8_3339668     HPrz    T    C        0      0        2 
   8   chr8_3339668     ZBoe    T    C        0      0        2 
   8   chr8_3339668     ZGre    T    C        0      0        2 
   8   chr8_3339668     ZHar    T    C        0      0        2 
   8   chr8_3339668   Sample    T    C        0      0        2 
   8   chr8_3347194     AAsi    G    A        0      0        2 
   8   chr8_3347194     AKia    G    A        0      0        2 
   8   chr8_3347194     AOna    G    A        0      0        2 
   8   chr8_3347194     ASom    G    A        0      0        2 
   8   chr8_3347194     HCab    G    A        1      2        2 
   8   chr8_3347194     HPrz    G    A        1      2        2 
   8   chr8_3347194     ZBoe    G    A        0      0        2 
   8   chr8_3347194     ZGre    G    A        0      0        2 
   8   chr8_3347194     ZHar    G    A        0      0        2 
   8   chr8_3347194   Sample    G    A        0      0        2 
   8   chr8_3363082     AAsi    T    C        0      0        2 
   8   chr8_3363082     AKia    T    C        0      0        2 
   8   chr8_3363082     AOna    T    C        0      0        2 
   8   chr8_3363082     ASom    T    C        0      0        2 
   8   chr8_3363082     HCab    T    C        1      2        2 
   8   chr8_3363082     HPrz    T    C        1      2        2 
   8   chr8_3363082     ZBoe    T    C        0      0        2 
   8   chr8_3363082     ZGre    T    C        0      0        2 
   8   chr8_3363082     ZHar    T    C        0      0        2 
   8   chr8_3363082   Sample    T    C        0      0        2 
   8   chr8_3363155     AAsi    A    G        0      0        2 
   8   chr8_3363155     AKia    A    G        0      0        2 
   8   chr8_3363155     AOna    A    G        0      0        2 
   8   chr8_3363155     ASom    A    G        0      0        2 
   8   chr8_3363155     HCab    A    G        1      2        2 
   8   chr8_3363155     HPrz    A    G        1      2        2 
   8   chr8_3363155     ZBoe    A    G        0      0        2 
   8   chr8_3363155     ZGre    A    G        0      0        2 
   8   chr8_3363155     ZHar    A    G        0      0        2 
   8   chr8_3363155   Sample    A    G        1      2        2 
   8   chr8_3373769     AAsi    A    G        0      0        2 
   8   chr8_3373769     AKia    A    G        0      0        2 
   8   chr8_3373769     AOna    A    G        0      0        2 
   8   chr8_3373769     ASom    A    G        0      0        2 
   8   chr8_3373769     HCab    A    G        0      0        2 
   8   chr8_3373769     HPrz    A    G        0      0        2 
   8   chr8_3373769     ZBoe    A    G      0.5      1        2 
   8   chr8_3373769     ZGre    A    G        1      2        2 
   8   chr8_3373769     ZHar    A    G        1      2        2 
   8   chr8_3373769   Sample    A    G        0      0        2 
   8   chr8_3379801     AAsi    G    A        0      0        2 
   8   chr8_3379801     AKia    G    A        0      0        2 
   8   chr8_3379801     AOna    G    A        0      0        2 
   8   chr8_3379801     ASom    G    A        0      0        2 
   8   chr8_3379801     HCab    G    A        1      2        2 
   8   chr8_3379801     HPrz    G    A        1      2        2 
   8   chr8_3379801     ZBoe    G    A        0      0        2 
   8   chr8_3379801     ZGre    G    A        0      0        2 
   8   chr8_3379801     ZHar    G    A        0      0        2 
   8   chr8_3379801   Sample    G    A        0      0        2 
   8   chr8_3383793     AAsi    G    A        0      0        2 
   8   chr8_3383793     AKia    G    A        0      0        2 
   8   chr8_3383793     AOna    G    A        0      0        2 
   8   chr8_3383793     ASom    G    A        0      0        2 
   8   chr8_3383793     HCab    G    A        1      2        2 
   8   chr8_3383793     HPrz    G    A        1      2        2 
   8   chr8_3383793     ZBoe    G    A        0      0        2 
   8   chr8_3383793     ZGre    G    A        0      0        2 
   8   chr8_3383793     ZHar    G    A        0      0        2 
   8   chr8_3383793   Sample    G    A        0      0        2 
   8   chr8_3408654     AAsi    A    G        0      0        2 
   8   chr8_3408654     AKia    A    G        1      2        2 
   8   chr8_3408654     AOna    A    G        1      2        2 
   8   chr8_3408654     ASom    A    G        0      0        2 
   8   chr8_3408654     HCab    A    G        1      2        2 
   8   chr8_3408654     HPrz    A    G        1      2        2 
   8   chr8_3408654     ZBoe    A    G        0      0        2 
   8   chr8_3408654     ZGre    A    G        0      0        2 
   8   chr8_3408654     ZHar    A    G        0      0        2 
   8   chr8_3408654   Sample    A    G        0      0        2 
   8   chr8_3427091     AAsi    A    C        1      2        2 
   8   chr8_3427091     AKia    A    C        0      0        2 
   8   chr8_3427091     AOna    A    C        0      0        2 
   8   chr8_3427091     ASom    A    C        1      2        2 
   8   chr8_3427091     HCab    A    C        0      0        2 
   8   chr8_3427091     HPrz    A    C        0      0        2 
   8   chr8_3427091     ZBoe    A    C        0      0        2 
   8   chr8_3427091     ZGre    A    C        0      0        2 
   8   chr8_3427091     ZHar    A    C        0      0        2 
   8   chr8_3427091   Sample    A    C        1      2        2 
   8   chr8_3434107     AAsi    T    C        0      0        2 
   8   chr8_3434107     AKia    T    C        0      0        2 
   8   chr8_3434107     AOna    T    C        0      0        2 
   8   chr8_3434107     ASom    T    C        0      0        2 
   8   chr8_3434107     HCab    T    C        0      0        2 
   8   chr8_3434107     HPrz    T    C        0      0        2 
   8   chr8_3434107     ZBoe    T    C        1      2        2 
   8   chr8_3434107     ZGre    T    C        0      0        2 
   8   chr8_3434107     ZHar    T    C        0      0        2 
   8   chr8_3434107   Sample    T    C        0      0        2 
   8   chr8_3436121     AAsi    G    C        0      0        2 
   8   chr8_3436121     AKia    G    C        0      0        2 
   8   chr8_3436121     AOna    G    C        0      0        2 
   8   chr8_3436121     ASom    G    C        0      0        2 
   8   chr8_3436121     HCab    G    C        0      0        2 
   8   chr8_3436121     HPrz    G    C        0      0        2 
   8   chr8_3436121     ZBoe    G    C        0      0        2 
   8   chr8_3436121     ZGre    G    C        1      2        2 
   8   chr8_3436121     ZHar    G    C        0      0        2 
   8   chr8_3436121   Sample    G    C        0      0        2 
   8   chr8_3447156     AAsi    C    A        0      0        2 
   8   chr8_3447156     AKia    C    A        0      0        2 
   8   chr8_3447156     AOna    C    A        0      0        2 
   8   chr8_3447156     ASom    C    A        0      0        2 
   8   chr8_3447156     HCab    C    A        1      2        2 
   8   chr8_3447156     HPrz    C    A        1      2        2 
   8   chr8_3447156     ZBoe    C    A        0      0        2 
   8   chr8_3447156     ZGre    C    A        0      0        2 
   8   chr8_3447156     ZHar    C    A        0      0        2 
   8   chr8_3447156   Sample    C    A        0      0        2 
   8   chr8_3457871     AAsi    G    C        0      0        2 
   8   chr8_3457871     AKia    G    C        0      0        2 
   8   chr8_3457871     AOna    G    C        0      0        2 
   8   chr8_3457871     ASom    G    C        0      0        2 
   8   chr8_3457871     HCab    G    C        0      0        2 
   8   chr8_3457871     HPrz    G    C        0      0        2 
   8   chr8_3457871     ZBoe    G    C        1      2        2 
   8   chr8_3457871     ZGre    G    C        0      0        2 
   8   chr8_3457871     ZHar    G    C        0      0        2 
   8   chr8_3457871   Sample    G    C        0      0        2 
   8   chr8_3470044     AAsi    G    A        0      0        2 
   8   chr8_3470044     AKia    G    A        0      0        2 
   8   chr8_3470044     AOna    G    A        0      0        2 
   8   chr8_3470044     ASom    G    A        0      0        2 
   8   chr8_3470044     HCab    G    A        0      0        2 
   8   chr8_3470044     HPrz    G    A        0      0        2 
   8   chr8_3470044     ZBoe    G    A        1      2        2 
   8   chr8_3470044     ZGre    G    A        1      2        2 
   8   chr8_3470044     ZHar    G    A        0      0        2 
   8   chr8_3470044   Sample    G    A        0      0        2 
   8   chr8_3482099     AAsi    A    G        0      0        2 
   8   chr8_3482099     AKia    A    G        0      0        2 
   8   chr8_3482099     AOna    A    G        0      0        2 
   8   chr8_3482099     ASom    A    G        0      0        2 
   8   chr8_3482099     HCab    A    G        0      0        2 
   8   chr8_3482099     HPrz    A    G        0      0        2 
   8   chr8_3482099     ZBoe    A    G        0      0        2 
   8   chr8_3482099     ZGre    A    G        1      2        2 
   8   chr8_3482099     ZHar    A    G        0      0        2 
   8   chr8_3482099   Sample    A    G        0      0        2 
   8   chr8_3503212     AAsi    A    G        0      0        2 
   8   chr8_3503212     AKia    A    G        0      0        2 
   8   chr8_3503212     AOna    A    G        0      0        2 
   8   chr8_3503212     ASom    A    G        0      0        2 
   8   chr8_3503212     HCab    A    G        0      0        2 
   8   chr8_3503212     HPrz    A    G        0      0        2 
   8   chr8_3503212     ZBoe    A    G        0      0        2 
   8   chr8_3503212     ZGre    A    G        1      2        2 
   8   chr8_3503212     ZHar    A    G        0      0        2 
   8   chr8_3503212   Sample    A    G        0      0        2 
   8   chr8_3503641     AAsi    G    C        0      0        2 
   8   chr8_3503641     AKia    G    C        0      0        2 
   8   chr8_3503641     AOna    G    C        0      0        2 
   8   chr8_3503641     ASom    G    C        0      0        2 
   8   chr8_3503641     HCab    G    C        1      2        2 
   8   chr8_3503641     HPrz    G    C        1      2        2 
   8   chr8_3503641     ZBoe    G    C        0      0        2 
   8   chr8_3503641     ZGre    G    C        0      0        2 
   8   chr8_3503641     ZHar    G    C        0      0        2 
   8   chr8_3503641   Sample    G    C        0      0        2 
   8   chr8_3517154     AAsi    C    T        0      0        2 
   8   chr8_3517154     AKia    C    T        0      0        2 
   8   chr8_3517154     AOna    C    T        0      0        2 
   8   chr8_3517154     ASom    C    T      0.5      1        2 
   8   chr8_3517154     HCab    C    T        0      0        2 
   8   chr8_3517154     HPrz    C    T        0      0        2 
   8   chr8_3517154     ZBoe    C    T        0      0        2 
   8   chr8_3517154     ZGre    C    T        0      0        2 
   8   chr8_3517154     ZHar    C    T        0      0        2 
   8   chr8_3517154   Sample    C    T        0      0        2 
   8   chr8_3518214     AAsi    A    G        1      2        2 
   8   chr8_3518214     AKia    A    G        0      0        2 
   8   chr8_3518214     AOna    A    G        0      0        2 
   8   chr8_3518214     ASom    A    G        1      2        2 
   8   chr8_3518214     HCab    A    G        0      0        2 
   8   chr8_3518214     HPrz    A    G        0      0        2 
   8   chr8_3518214     ZBoe    A    G        0      0        2 
   8   chr8_3518214     ZGre    A    G        0      0        2 
   8   chr8_3518214     ZHar    A    G        0      0        2 
   8   chr8_3518214   Sample    A    G        1      2        2 
   8   chr8_3523675     AAsi    T    G        0      0        2 
   8   chr8_3523675     AKia    T    G        0      0        2 
   8   chr8_3523675     AOna    T    G        0      0        2 
   8   chr8_3523675     ASom    T    G        0      0        2 
   8   chr8_3523675     HCab    T    G        1      2        2 
   8   chr8_3523675     HPrz    T    G        1      2        2 
   8   chr8_3523675     ZBoe    T    G        0      0        2 
   8   chr8_3523675     ZGre    T    G        0      0        2 
   8   chr8_3523675     ZHar    T    G        0      0        2 
   8   chr8_3523675   Sample    T    G        0      0        2 
   8   chr8_3527913     AAsi    G    A        0      0        2 
   8   chr8_3527913     AKia    G    A        0      0        2 
   8   chr8_3527913     AOna    G    A        0      0        2 
   8   chr8_3527913     ASom    G    A        0      0        2 
   8   chr8_3527913     HCab    G    A        1      2        2 
   8   chr8_3527913     HPrz    G    A      0.5      1        2 
   8   chr8_3527913     ZBoe    G    A        0      0        2 
   8   chr8_3527913     ZGre    G    A        0      0        2 
   8   chr8_3527913     ZHar    G    A        0      0        2 
   8   chr8_3527913   Sample    G    A        0      0        2 
   8   chr8_3529731     AAsi    G    C        0      0        2 
   8   chr8_3529731     AKia    G    C        0      0        2 
   8   chr8_3529731     AOna    G    C        0      0        2 
   8   chr8_3529731     ASom    G    C        0      0        2 
   8   chr8_3529731     HCab    G    C        0      0        2 
   8   chr8_3529731     HPrz    G    C        0      0        2 
   8   chr8_3529731     ZBoe    G    C        0      0        2 
   8   chr8_3529731     ZGre    G    C        0      0        2 
   8   chr8_3529731     ZHar    G    C        1      2        2 
   8   chr8_3529731   Sample    G    C        0      0        2 
   8   chr8_3533716     AAsi    T    C        0      0        2 
   8   chr8_3533716     AKia    T    C        0      0        2 
   8   chr8_3533716     AOna    T    C        0      0        2 
   8   chr8_3533716     ASom    T    C        0      0        2 
   8   chr8_3533716     HCab    T    C        0      0        2 
   8   chr8_3533716     HPrz    T    C        0      0        2 
   8   chr8_3533716     ZBoe    T    C      0.5      1        2 
   8   chr8_3533716     ZGre    T    C        0      0        2 
   8   chr8_3533716     ZHar    T    C        0      0        2 
   8   chr8_3533716   Sample    T    C        0      0        2 
   8   chr8_3538177     AAsi    A    G        0      0        2 
   8   chr8_3538177     AKia    A    G        0      0        2 
   8   chr8_3538177     AOna    A    G        0      0        2 
   8   chr8_3538177     ASom    A    G        0      0        2 
   8   chr8_3538177     HCab    A    G      0.5      1        2 
   8   chr8_3538177     HPrz    A    G        0      0        2 
   8   chr8_3538177     ZBoe    A    G        0      0        2 
   8   chr8_3538177     ZGre    A    G        0      0        2 
   8   chr8_3538177     ZHar    A    G        0      0        2 
   8   chr8_3538177   Sample    A    G        0      0        2 
   8   chr8_3539476     AAsi    T    C        1      2        2 
   8   chr8_3539476     AKia    T    C        0      0        2 
   8   chr8_3539476     AOna    T    C        0      0        2 
   8   chr8_3539476     ASom    T    C      0.5      1        2 
   8   chr8_3539476     HCab    T    C        0      0        2 
   8   chr8_3539476     HPrz    T    C        0      0        2 
   8   chr8_3539476     ZBoe    T    C        0      0        2 
   8   chr8_3539476     ZGre    T    C        0      0        2 
   8   chr8_3539476     ZHar    T    C        0      0        2 
   8   chr8_3539476   Sample    T    C        0      0        2 
   8   chr8_3540616     AAsi    G    C        0      0        2 
   8   chr8_3540616     AKia    G    C        0      0        2 
   8   chr8_3540616     AOna    G    C        0      0        2 
   8   chr8_3540616     ASom    G    C        0      0        2 
   8   chr8_3540616     HCab    G    C      0.5      1        2 
   8   chr8_3540616     HPrz    G    C        1      2        2 
   8   chr8_3540616     ZBoe    G    C        0      0        2 
   8   chr8_3540616     ZGre    G    C        0      0        2 
   8   chr8_3540616     ZHar    G    C        0      0        2 
   8   chr8_3540616   Sample    G    C        0      0        2 
   8   chr8_3542257     AAsi    A    T        0      0        2 
   8   chr8_3542257     AKia    A    T        0      0        2 
   8   chr8_3542257     AOna    A    T        0      0        2 
   8   chr8_3542257     ASom    A    T        0      0        2 
   8   chr8_3542257     HCab    A    T        0      0        2 
   8   chr8_3542257     HPrz    A    T        0      0        2 
   8   chr8_3542257     ZBoe    A    T      0.5      1        2 
   8   chr8_3542257     ZGre    A    T        0      0        2 
   8   chr8_3542257     ZHar    A    T        0      0        2 
   8   chr8_3542257   Sample    A    T        0      0        2 
   8   chr8_3547746     AAsi    C    T        0      0        2 
   8   chr8_3547746     AKia    C    T        0      0        2 
   8   chr8_3547746     AOna    C    T        0      0        2 
   8   chr8_3547746     ASom    C    T        0      0        2 
   8   chr8_3547746     HCab    C    T      0.5      1        2 
   8   chr8_3547746     HPrz    C    T        0      0        2 
   8   chr8_3547746     ZBoe    C    T        0      0        2 
   8   chr8_3547746     ZGre    C    T        0      0        2 
   8   chr8_3547746     ZHar    C    T        0      0        2 
   8   chr8_3547746   Sample    C    T        0      0        2 
   8   chr8_3559032     AAsi    G    T        0      0        2 
   8   chr8_3559032     AKia    G    T        0      0        2 
   8   chr8_3559032     AOna    G    T        0      0        2 
   8   chr8_3559032     ASom    G    T        0      0        2 
   8   chr8_3559032     HCab    G    T        0      0        2 
   8   chr8_3559032     HPrz    G    T        0      0        2 
   8   chr8_3559032     ZBoe    G    T        0      0        2 
   8   chr8_3559032     ZGre    G    T      0.5      1        2 
   8   chr8_3559032     ZHar    G    T        0      0        2 
   8   chr8_3559032   Sample    G    T        0      0        2 
   8   chr8_3566690     AAsi    A    G        0      0        2 
   8   chr8_3566690     AKia    A    G        0      0        2 
   8   chr8_3566690     AOna    A    G        0      0        2 
   8   chr8_3566690     ASom    A    G        0      0        2 
   8   chr8_3566690     HCab    A    G        0      0        2 
   8   chr8_3566690     HPrz    A    G        0      0        2 
   8   chr8_3566690     ZBoe    A    G        0      0        2 
   8   chr8_3566690     ZGre    A    G        0      0        2 
   8   chr8_3566690     ZHar    A    G      0.5      1        2 
   8   chr8_3566690   Sample    A    G        0      0        2 
   8   chr8_3567803     AAsi    C    G        0      0        2 
   8   chr8_3567803     AKia    C    G      0.5      1        2 
   8   chr8_3567803     AOna    C    G        0      0        2 
   8   chr8_3567803     ASom    C    G        0      0        2 
   8   chr8_3567803     HCab    C    G        0      0        2 
   8   chr8_3567803     HPrz    C    G        0      0        2 
   8   chr8_3567803     ZBoe    C    G        0      0        2 
   8   chr8_3567803     ZGre    C    G        0      0        2 
   8   chr8_3567803     ZHar    C    G        0      0        2 
   8   chr8_3567803   Sample    C    G        0      0        2 
   8   chr8_3570749     AAsi    A    G        0      0        2 
   8   chr8_3570749     AKia    A    G        0      0        2 
   8   chr8_3570749     AOna    A    G        0      0        2 
   8   chr8_3570749     ASom    A    G        0      0        2 
   8   chr8_3570749     HCab    A    G        0      0        2 
   8   chr8_3570749     HPrz    A    G        0      0        2 
   8   chr8_3570749     ZBoe    A    G      0.5      1        2 
   8   chr8_3570749     ZGre    A    G        0      0        2 
   8   chr8_3570749     ZHar    A    G        0      0        2 
   8   chr8_3570749   Sample    A    G        0      0        2 
   8   chr8_3580257     AAsi    C    T        0      0        2 
   8   chr8_3580257     AKia    C    T        0      0        2 
   8   chr8_3580257     AOna    C    T        0      0        2 
   8   chr8_3580257     ASom    C    T        0      0        2 
   8   chr8_3580257     HCab    C    T        1      2        2 
   8   chr8_3580257     HPrz    C    T        0      0        2 
   8   chr8_3580257     ZBoe    C    T        0      0        2 
   8   chr8_3580257     ZGre    C    T        0      0        2 
   8   chr8_3580257     ZHar    C    T        0      0        2 
   8   chr8_3580257   Sample    C    T        0      0        2 
   8   chr8_3596053     AAsi    G    T        0      0        2 
   8   chr8_3596053     AKia    G    T        1      2        2 
   8   chr8_3596053     AOna    G    T        0      0        2 
   8   chr8_3596053     ASom    G    T        0      0        2 
   8   chr8_3596053     HCab    G    T        0      0        2 
   8   chr8_3596053     HPrz    G    T        0      0        2 
   8   chr8_3596053     ZBoe    G    T        0      0        2 
   8   chr8_3596053     ZGre    G    T        0      0        2 
   8   chr8_3596053     ZHar    G    T        0      0        2 
   8   chr8_3596053   Sample    G    T        0      0        2 
   8   chr8_3599219     AAsi    T    G        0      0        2 
   8   chr8_3599219     AKia    T    G        0      0        2 
   8   chr8_3599219     AOna    T    G        0      0        2 
   8   chr8_3599219     ASom    T    G      0.5      1        2 
   8   chr8_3599219     HCab    T    G        0      0        2 
   8   chr8_3599219     HPrz    T    G        0      0        2 
   8   chr8_3599219     ZBoe    T    G        0      0        2 
   8   chr8_3599219     ZGre    T    G        0      0        2 
   8   chr8_3599219     ZHar    T    G        0      0        2 
   8   chr8_3599219   Sample    T    G        0      0        2 
   8   chr8_3604965     AAsi    A    G        0      0        2 
   8   chr8_3604965     AKia    A    G        0      0        2 
   8   chr8_3604965     AOna    A    G        0      0        2 
   8   chr8_3604965     ASom    A    G        0      0        2 
   8   chr8_3604965     HCab    A    G        1      2        2 
   8   chr8_3604965     HPrz    A    G        1      2        2 
   8   chr8_3604965     ZBoe    A    G        0      0        2 
   8   chr8_3604965     ZGre    A    G        0      0        2 
   8   chr8_3604965     ZHar    A    G        0      0        2 
   8   chr8_3604965   Sample    A    G        0      0        2 
   8   chr8_3608381     AAsi    T    C        1      2        2 
   8   chr8_3608381     AKia    T    C        0      0        2 
   8   chr8_3608381     AOna    T    C        0      0        2 
   8   chr8_3608381     ASom    T    C        0      0        2 
   8   chr8_3608381     HCab    T    C        0      0        2 
   8   chr8_3608381     HPrz    T    C        0      0        2 
   8   chr8_3608381     ZBoe    T    C        0      0        2 
   8   chr8_3608381     ZGre    T    C        0      0        2 
   8   chr8_3608381     ZHar    T    C        0      0        2 
   8   chr8_3608381   Sample    T    C        0      0        2 
   8   chr8_3608498     AAsi    T    C        0      0        2 
   8   chr8_3608498     AKia    T    C        0      0        2 
   8   chr8_3608498     AOna    T    C        0      0        2 
   8   chr8_3608498     ASom    T    C        0      0        2 
   8   chr8_3608498     HCab    T    C        1      2        2 
   8   chr8_3608498     HPrz    T    C        0      0        2 
   8   chr8_3608498     ZBoe    T    C        0      0        2 
   8   chr8_3608498     ZGre    T    C        0      0        2 
   8   chr8_3608498     ZHar    T    C        0      0        2 
   8   chr8_3608498   Sample    T    C        0      0        2 
   8   chr8_3608924     AAsi    T    C        0      0        2 
   8   chr8_3608924     AKia    T    C        0      0        2 
   8   chr8_3608924     AOna    T    C        0      0        2 
   8   chr8_3608924     ASom    T    C        0      0        2 
   8   chr8_3608924     HCab    T    C        0      0        2 
   8   chr8_3608924     HPrz    T    C        0      0        2 
   8   chr8_3608924     ZBoe    T    C        1      2        2 
   8   chr8_3608924     ZGre    T    C        1      2        2 
   8   chr8_3608924     ZHar    T    C        0      0        2 
   8   chr8_3608924   Sample    T    C        0      0        2 
   8   chr8_3612851     AAsi    T    C        0      0        2 
   8   chr8_3612851     AKia    T    C        0      0        2 
   8   chr8_3612851     AOna    T    C        0      0        2 
   8   chr8_3612851     ASom    T    C        0      0        2 
   8   chr8_3612851     HCab    T    C        0      0        2 
   8   chr8_3612851     HPrz    T    C        0      0        2 
   8   chr8_3612851     ZBoe    T    C        0      0        2 
   8   chr8_3612851     ZGre    T    C        0      0        2 
   8   chr8_3612851     ZHar    T    C      0.5      1        2 
   8   chr8_3612851   Sample    T    C        0      0        2 
   8   chr8_3613213     AAsi    A    T        0      0        2 
   8   chr8_3613213     AKia    A    T        0      0        2 
   8   chr8_3613213     AOna    A    T        0      0        2 
   8   chr8_3613213     ASom    A    T      0.5      1        2 
   8   chr8_3613213     HCab    A    T        0      0        2 
   8   chr8_3613213     HPrz    A    T        0      0        2 
   8   chr8_3613213     ZBoe    A    T        0      0        2 
   8   chr8_3613213     ZGre    A    T        0      0        2 
   8   chr8_3613213     ZHar    A    T        0      0        2 
   8   chr8_3613213   Sample    A    T        0      0        2 
   8   chr8_3617783     AAsi    C    T        0      0        2 
   8   chr8_3617783     AKia    C    T        0      0        2 
   8   chr8_3617783     AOna    C    T        0      0        2 
   8   chr8_3617783     ASom    C    T        0      0        2 
   8   chr8_3617783     HCab    C    T        1      2        2 
   8   chr8_3617783     HPrz    C    T        1      2        2 
   8   chr8_3617783     ZBoe    C    T        0      0        2 
   8   chr8_3617783     ZGre    C    T        0      0        2 
   8   chr8_3617783     ZHar    C    T        0      0        2 
   8   chr8_3617783   Sample    C    T        0      0        2 
   8   chr8_3618244     AAsi    T    C        0      0        2 
   8   chr8_3618244     AKia    T    C        0      0        2 
   8   chr8_3618244     AOna    T    C        0      0        2 
   8   chr8_3618244     ASom    T    C        0      0        2 
   8   chr8_3618244     HCab    T    C        0      0        2 
   8   chr8_3618244     HPrz    T    C        0      0        2 
   8   chr8_3618244     ZBoe    T    C        0      0        2 
   8   chr8_3618244     ZGre    T    C        0      0        2 
   8   chr8_3618244     ZHar    T    C        1      2        2 
   8   chr8_3618244   Sample    T    C        0      0        2 
   8   chr8_3623006     AAsi    G    A        0      0        2 
   8   chr8_3623006     AKia    G    A        0      0        2 
   8   chr8_3623006     AOna    G    A        0      0        2 
   8   chr8_3623006     ASom    G    A        0      0        2 
   8   chr8_3623006     HCab    G    A        1      2        2 
   8   chr8_3623006     HPrz    G    A        1      2        2 
   8   chr8_3623006     ZBoe    G    A        0      0        2 
   8   chr8_3623006     ZGre    G    A        0      0        2 
   8   chr8_3623006     ZHar    G    A        0      0        2 
   8   chr8_3623006   Sample    G    A        0      0        2 
   8   chr8_3636422     AAsi    C    T        0      0        2 
   8   chr8_3636422     AKia    C    T        0      0        2 
   8   chr8_3636422     AOna    C    T        0      0        2 
   8   chr8_3636422     ASom    C    T        0      0        2 
   8   chr8_3636422     HCab    C    T        1      2        2 
   8   chr8_3636422     HPrz    C    T        0      0        2 
   8   chr8_3636422     ZBoe    C    T        0      0        2 
   8   chr8_3636422     ZGre    C    T        0      0        2 
   8   chr8_3636422     ZHar    C    T        0      0        2 
   8   chr8_3636422   Sample    C    T        0      0        2 
   8   chr8_3636454     AAsi    G    T        0      0        2 
   8   chr8_3636454     AKia    G    T        0      0        2 
   8   chr8_3636454     AOna    G    T        0      0        2 
   8   chr8_3636454     ASom    G    T        0      0        2 
   8   chr8_3636454     HCab    G    T        1      2        2 
   8   chr8_3636454     HPrz    G    T        0      0        2 
   8   chr8_3636454     ZBoe    G    T        1      2        2 
   8   chr8_3636454     ZGre    G    T        1      2        2 
   8   chr8_3636454     ZHar    G    T        1      2        2 
   8   chr8_3636454   Sample    G    T        0      0        2 
   8   chr8_3638144     AAsi    C    T        0      0        2 
   8   chr8_3638144     AKia    C    T        0      0        2 
   8   chr8_3638144     AOna    C    T        0      0        2 
   8   chr8_3638144     ASom    C    T        0      0        2 
   8   chr8_3638144     HCab    C    T        0      0        2 
   8   chr8_3638144     HPrz    C    T        0      0        2 
   8   chr8_3638144     ZBoe    C    T        1      2        2 
   8   chr8_3638144     ZGre    C    T        1      2        2 
   8   chr8_3638144     ZHar    C    T        1      2        2 
   8   chr8_3638144   Sample    C    T        0      0        2 
   8   chr8_3639241     AAsi    C    G        1      2        2 
   8   chr8_3639241     AKia    C    G        1      2        2 
   8   chr8_3639241     AOna    C    G        1      2        2 
   8   chr8_3639241     ASom    C    G        1      2        2 
   8   chr8_3639241     HCab    C    G        0      0        2 
   8   chr8_3639241     HPrz    C    G        0      0        2 
   8   chr8_3639241     ZBoe    C    G        0      0        2 
   8   chr8_3639241     ZGre    C    G        0      0        2 
   8   chr8_3639241     ZHar    C    G        0      0        2 
   8   chr8_3639241   Sample    C    G        1      2        2 
   8   chr8_3639515     AAsi    G    T        0      0        2 
   8   chr8_3639515     AKia    G    T        0      0        2 
   8   chr8_3639515     AOna    G    T        0      0        2 
   8   chr8_3639515     ASom    G    T        0      0        2 
   8   chr8_3639515     HCab    G    T        0      0        2 
   8   chr8_3639515     HPrz    G    T        0      0        2 
   8   chr8_3639515     ZBoe    G    T      0.5      1        2 
   8   chr8_3639515     ZGre    G    T        0      0        2 
   8   chr8_3639515     ZHar    G    T        0      0        2 
   8   chr8_3639515   Sample    G    T        0      0        2 
   8   chr8_3642556     AAsi    T    C        0      0        2 
   8   chr8_3642556     AKia    T    C        0      0        2 
   8   chr8_3642556     AOna    T    C        0      0        2 
   8   chr8_3642556     ASom    T    C        0      0        2 
   8   chr8_3642556     HCab    T    C        0      0        2 
   8   chr8_3642556     HPrz    T    C      0.5      1        2 
   8   chr8_3642556     ZBoe    T    C        0      0        2 
   8   chr8_3642556     ZGre    T    C        0      0        2 
   8   chr8_3642556     ZHar    T    C        0      0        2 
   8   chr8_3642556   Sample    T    C        0      0        2 
   8   chr8_3643185     AAsi    T    C        0      0        2 
   8   chr8_3643185     AKia    T    C        0      0        2 
   8   chr8_3643185     AOna    T    C        0      0        2 
   8   chr8_3643185     ASom    T    C        0      0        2 
   8   chr8_3643185     HCab    T    C        0      0        2 
   8   chr8_3643185     HPrz    T    C        0      0        2 
   8   chr8_3643185     ZBoe    T    C        0      0        2 
   8   chr8_3643185     ZGre    T    C        0      0        2 
   8   chr8_3643185     ZHar    T    C        1      2        2 
   8   chr8_3643185   Sample    T    C        0      0        2 
   8   chr8_3646185     AAsi    T    C        0      0        2 
   8   chr8_3646185     AKia    T    C        0      0        2 
   8   chr8_3646185     AOna    T    C        0      0        2 
   8   chr8_3646185     ASom    T    C        0      0        2 
   8   chr8_3646185     HCab    T    C        0      0        2 
   8   chr8_3646185     HPrz    T    C      0.5      1        2 
   8   chr8_3646185     ZBoe    T    C        0      0        2 
   8   chr8_3646185     ZGre    T    C        0      0        2 
   8   chr8_3646185     ZHar    T    C        0      0        2 
   8   chr8_3646185   Sample    T    C        0      0        2 
   8   chr8_3648608     AAsi    T    G        0      0        2 
   8   chr8_3648608     AKia    T    G        0      0        2 
   8   chr8_3648608     AOna    T    G        0      0        2 
   8   chr8_3648608     ASom    T    G        0      0        2 
   8   chr8_3648608     HCab    T    G        1      2        2 
   8   chr8_3648608     HPrz    T    G      0.5      1        2 
   8   chr8_3648608     ZBoe    T    G        0      0        2 
   8   chr8_3648608     ZGre    T    G        0      0        2 
   8   chr8_3648608     ZHar    T    G        0      0        2 
   8   chr8_3648608   Sample    T    G        0      0        2 
   8   chr8_3649057     AAsi    T    C        0      0        2 
   8   chr8_3649057     AKia    T    C        0      0        2 
   8   chr8_3649057     AOna    T    C        0      0        2 
   8   chr8_3649057     ASom    T    C        0      0        2 
   8   chr8_3649057     HCab    T    C        0      0        2 
   8   chr8_3649057     HPrz    T    C      0.5      1        2 
   8   chr8_3649057     ZBoe    T    C        0      0        2 
   8   chr8_3649057     ZGre    T    C        0      0        2 
   8   chr8_3649057     ZHar    T    C        0      0        2 
   8   chr8_3649057   Sample    T    C        1      2        2 
   8   chr8_3649393     AAsi    G    A        0      0        2 
   8   chr8_3649393     AKia    G    A        0      0        2 
   8   chr8_3649393     AOna    G    A        0      0        2 
   8   chr8_3649393     ASom    G    A        0      0        2 
   8   chr8_3649393     HCab    G    A        0      0        2 
   8   chr8_3649393     HPrz    G    A        0      0        2 
   8   chr8_3649393     ZBoe    G    A      0.5      1        2 
   8   chr8_3649393     ZGre    G    A        0      0        2 
   8   chr8_3649393     ZHar    G    A        0      0        2 
   8   chr8_3649393   Sample    G    A        0      0        2 
   8   chr8_3649727     AAsi    T    C        0      0        2 
   8   chr8_3649727     AKia    T    C        0      0        2 
   8   chr8_3649727     AOna    T    C        0      0        2 
   8   chr8_3649727     ASom    T    C        0      0        2 
   8   chr8_3649727     HCab    T    C        0      0        2 
   8   chr8_3649727     HPrz    T    C        0      0        2 
   8   chr8_3649727     ZBoe    T    C      0.5      1        2 
   8   chr8_3649727     ZGre    T    C        0      0        2 
   8   chr8_3649727     ZHar    T    C        0      0        2 
   8   chr8_3649727   Sample    T    C        0      0        2 
   8   chr8_3657884     AAsi    C    T        0      0        2 
   8   chr8_3657884     AKia    C    T        0      0        2 
   8   chr8_3657884     AOna    C    T        1      2        2 
   8   chr8_3657884     ASom    C    T        0      0        2 
   8   chr8_3657884     HCab    C    T        0      0        2 
   8   chr8_3657884     HPrz    C    T        0      0        2 
   8   chr8_3657884     ZBoe    C    T        0      0        2 
   8   chr8_3657884     ZGre    C    T        0      0        2 
   8   chr8_3657884     ZHar    C    T        0      0        2 
   8   chr8_3657884   Sample    C    T        0      0        2 
   8   chr8_3671564     AAsi    T    C        0      0        2 
   8   chr8_3671564     AKia    T    C        1      2        2 
   8   chr8_3671564     AOna    T    C        0      0        2 
   8   chr8_3671564     ASom    T    C        0      0        2 
   8   chr8_3671564     HCab    T    C        0      0        2 
   8   chr8_3671564     HPrz    T    C        0      0        2 
   8   chr8_3671564     ZBoe    T    C        0      0        2 
   8   chr8_3671564     ZGre    T    C        0      0        2 
   8   chr8_3671564     ZHar    T    C        0      0        2 
   8   chr8_3671564   Sample    T    C        0      0        2 
   8   chr8_3698427     AAsi    G    A        1      2        2 
   8   chr8_3698427     AKia    G    A      0.5      1        2 
   8   chr8_3698427     AOna    G    A      0.5      1        2 
   8   chr8_3698427     ASom    G    A      0.5      1        2 
   8   chr8_3698427     HCab    G    A        0      0        2 
   8   chr8_3698427     HPrz    G    A        0      0        2 
   8   chr8_3698427     ZBoe    G    A      0.5      1        2 
   8   chr8_3698427     ZGre    G    A      0.5      1        2 
   8   chr8_3698427     ZHar    G    A      0.5      1        2 
   8   chr8_3698427   Sample    G    A        1      2        2 
   8   chr8_3718157     AAsi    T    C        0      0        2 
   8   chr8_3718157     AKia    T    C        0      0        2 
   8   chr8_3718157     AOna    T    C        0      0        2 
   8   chr8_3718157     ASom    T    C        0      0        2 
   8   chr8_3718157     HCab    T    C        0      0        2 
   8   chr8_3718157     HPrz    T    C      0.5      1        2 
   8   chr8_3718157     ZBoe    T    C        0      0        2 
   8   chr8_3718157     ZGre    T    C        0      0        2 
   8   chr8_3718157     ZHar    T    C        0      0        2 
   8   chr8_3718157   Sample    T    C        0      0        2 
   8   chr8_4027509     AAsi    A    C        0      0        2 
   8   chr8_4027509     AKia    A    C        0      0        2 
   8   chr8_4027509     AOna    A    C        0      0        2 
   8   chr8_4027509     ASom    A    C        0      0        2 
   8   chr8_4027509     HCab    A    C        0      0        2 
   8   chr8_4027509     HPrz    A    C        0      0        2 
   8   chr8_4027509     ZBoe    A    C      0.5      1        2 
   8   chr8_4027509     ZGre    A    C      0.5      1        2 
   8   chr8_4027509     ZHar    A    C        1      2        2 
   8   chr8_4027509   Sample    A    C        0      0        2 
   8   chr8_4027528     AAsi    A    T        0      0        2 
   8   chr8_4027528     AKia    A    T        0      0        2 
   8   chr8_4027528     AOna    A    T        0      0        2 
   8   chr8_4027528     ASom    A    T        0      0        2 
   8   chr8_4027528     HCab    A    T        0      0        2 
   8   chr8_4027528     HPrz    A    T        0      0        2 
   8   chr8_4027528     ZBoe    A    T      0.5      1        2 
   8   chr8_4027528     ZGre    A    T      0.5      1        2 
   8   chr8_4027528     ZHar    A    T        1      2        2 
   8   chr8_4027528   Sample    A    T        0      0        2 
   8   chr8_4034834     AAsi    C    T        0      0        2 
   8   chr8_4034834     AKia    C    T      0.5      1        2 
   8   chr8_4034834     AOna    C    T      0.5      1        2 
   8   chr8_4034834     ASom    C    T        0      0        2 
   8   chr8_4034834     HCab    C    T        0      0        2 
   8   chr8_4034834     HPrz    C    T        0      0        2 
   8   chr8_4034834     ZBoe    C    T        0      0        2 
   8   chr8_4034834     ZGre    C    T        0      0        2 
   8   chr8_4034834     ZHar    C    T        0      0        2 
   8   chr8_4034834   Sample    C    T        0      0        2 
   8   chr8_4053008     AAsi    T    A      0.5      1        2 
   8   chr8_4053008     AKia    T    A        0      0        2 
   8   chr8_4053008     AOna    T    A        0      0        2 
   8   chr8_4053008     ASom    T    A      0.5      1        2 
   8   chr8_4053008     HCab    T    A        0      0        2 
   8   chr8_4053008     HPrz    T    A        0      0        2 
   8   chr8_4053008     ZBoe    T    A        0      0        2 
   8   chr8_4053008     ZGre    T    A        0      0        2 
   8   chr8_4053008     ZHar    T    A        0      0        2 
   8   chr8_4053008   Sample    T    A        0      0        2 
   8   chr8_4067635     AAsi    T    G        0      0        2 
   8   chr8_4067635     AKia    T    G      0.5      1        2 
   8   chr8_4067635     AOna    T    G        0      0        2 
   8   chr8_4067635     ASom    T    G        0      0        2 
   8   chr8_4067635     HCab    T    G        0      0        2 
   8   chr8_4067635     HPrz    T    G        0      0        2 
   8   chr8_4067635     ZBoe    T    G        0      0        2 
   8   chr8_4067635     ZGre    T    G        0      0        2 
   8   chr8_4067635     ZHar    T    G        0      0        2 
   8   chr8_4067635   Sample    T    G        0      0        2 
   8   chr8_4068359     AAsi    T    C        0      0        2 
   8   chr8_4068359     AKia    T    C        0      0        2 
   8   chr8_4068359     AOna    T    C        0      0        2 
   8   chr8_4068359     ASom    T    C        0      0        2 
   8   chr8_4068359     HCab    T    C        0      0        2 
   8   chr8_4068359     HPrz    T    C        0      0        2 
   8   chr8_4068359     ZBoe    T    C        0      0        2 
   8   chr8_4068359     ZGre    T    C      0.5      1        2 
   8   chr8_4068359     ZHar    T    C        0      0        2 
   8   chr8_4068359   Sample    T    C        0      0        2 
   8   chr8_4076806     AAsi    C    T        0      0        2 
   8   chr8_4076806     AKia    C    T        0      0        2 
   8   chr8_4076806     AOna    C    T        0      0        2 
   8   chr8_4076806     ASom    C    T        0      0        2 
   8   chr8_4076806     HCab    C    T        1      2        2 
   8   chr8_4076806     HPrz    C    T        1      2        2 
   8   chr8_4076806     ZBoe    C    T        0      0        2 
   8   chr8_4076806     ZGre    C    T        0      0        2 
   8   chr8_4076806     ZHar    C    T        0      0        2 
   8   chr8_4076806   Sample    C    T        0      0        2 
   8   chr8_4077768     AAsi    T    C      0.5      1        2 
   8   chr8_4077768     AKia    T    C        0      0        2 
   8   chr8_4077768     AOna    T    C        0      0        2 
   8   chr8_4077768     ASom    T    C        0      0        2 
   8   chr8_4077768     HCab    T    C        0      0        2 
   8   chr8_4077768     HPrz    T    C        0      0        2 
   8   chr8_4077768     ZBoe    T    C        0      0        2 
   8   chr8_4077768     ZGre    T    C        0      0        2 
   8   chr8_4077768     ZHar    T    C        0      0        2 
   8   chr8_4077768   Sample    T    C        1      2        2 
   8   chr8_4079891     AAsi    T    C      0.5      1        2 
   8   chr8_4079891     AKia    T    C        0      0        2 
   8   chr8_4079891     AOna    T    C        0      0        2 
   8   chr8_4079891     ASom    T    C        0      0        2 
   8   chr8_4079891     HCab    T    C        0      0        2 
   8   chr8_4079891     HPrz    T    C        0      0        2 
   8   chr8_4079891     ZBoe    T    C        0      0        2 
   8   chr8_4079891     ZGre    T    C        0      0        2 
   8   chr8_4079891     ZHar    T    C        0      0        2 
   8   chr8_4079891   Sample    T    C        0      0        2 
   8   chr8_4080720     AAsi    A    G        0      0        2 
   8   chr8_4080720     AKia    A    G      0.5      1        2 
   8   chr8_4080720     AOna    A    G        0      0        2 
   8   chr8_4080720     ASom    A    G        0      0        2 
   8   chr8_4080720     HCab    A    G        0      0        2 
   8   chr8_4080720     HPrz    A    G        0      0        2 
   8   chr8_4080720     ZBoe    A    G        0      0        2 
   8   chr8_4080720     ZGre    A    G        0      0        2 
   8   chr8_4080720     ZHar    A    G        0      0        2 
   8   chr8_4080720   Sample    A    G        0      0        2 
   8   chr8_4089311     AAsi    A    G        0      0        2 
   8   chr8_4089311     AKia    A    G        0      0        2 
   8   chr8_4089311     AOna    A    G        0      0        2 
   8   chr8_4089311     ASom    A    G        0      0        2 
   8   chr8_4089311     HCab    A    G      0.5      1        2 
   8   chr8_4089311     HPrz    A    G        0      0        2 
   8   chr8_4089311     ZBoe    A    G        0      0        2 
   8   chr8_4089311     ZGre    A    G        0      0        2 
   8   chr8_4089311     ZHar    A    G        0      0        2 
   8   chr8_4089311   Sample    A    G        0      0        2 
   8   chr8_4093339     AAsi    C    T        0      0        2 
   8   chr8_4093339     AKia    C    T        0      0        2 
   8   chr8_4093339     AOna    C    T        0      0        2 
   8   chr8_4093339     ASom    C    T        0      0        2 
   8   chr8_4093339     HCab    C    T        0      0        2 
   8   chr8_4093339     HPrz    C    T        0      0        2 
   8   chr8_4093339     ZBoe    C    T      0.5      1        2 
   8   chr8_4093339     ZGre    C    T        0      0        2 
   8   chr8_4093339     ZHar    C    T        0      0        2 
   8   chr8_4093339   Sample    C    T        0      0        2 
   8   chr8_4099496     AAsi    A    G        0      0        2 
   8   chr8_4099496     AKia    A    G      0.5      1        2 
   8   chr8_4099496     AOna    A    G        0      0        2 
   8   chr8_4099496     ASom    A    G        0      0        2 
   8   chr8_4099496     HCab    A    G        0      0        2 
   8   chr8_4099496     HPrz    A    G        0      0        2 
   8   chr8_4099496     ZBoe    A    G        1      2        2 
   8   chr8_4099496     ZGre    A    G        1      2        2 
   8   chr8_4099496     ZHar    A    G        1      2        2 
   8   chr8_4099496   Sample    A    G        0      0        2 
   8   chr8_4099630     AAsi    T    C        0      0        2 
   8   chr8_4099630     AKia    T    C        0      0        2 
   8   chr8_4099630     AOna    T    C        0      0        2 
   8   chr8_4099630     ASom    T    C        0      0        2 
   8   chr8_4099630     HCab    T    C        0      0        2 
   8   chr8_4099630     HPrz    T    C        0      0        2 
   8   chr8_4099630     ZBoe    T    C      0.5      1        2 
   8   chr8_4099630     ZGre    T    C        0      0        2 
   8   chr8_4099630     ZHar    T    C        0      0        2 
   8   chr8_4099630   Sample    T    C        0      0        2 
   8   chr8_4101388     AAsi    T    C        0      0        2 
   8   chr8_4101388     AKia    T    C        0      0        2 
   8   chr8_4101388     AOna    T    C        0      0        2 
   8   chr8_4101388     ASom    T    C        0      0        2 
   8   chr8_4101388     HCab    T    C        0      0        2 
   8   chr8_4101388     HPrz    T    C        0      0        2 
   8   chr8_4101388     ZBoe    T    C        1      2        2 
   8   chr8_4101388     ZGre    T    C        0      0        2 
   8   chr8_4101388     ZHar    T    C        0      0        2 
   8   chr8_4101388   Sample    T    C        0      0        2 
   8   chr8_4109016     AAsi    A    G        0      0        2 
   8   chr8_4109016     AKia    A    G        0      0        2 
   8   chr8_4109016     AOna    A    G        0      0        2 
   8   chr8_4109016     ASom    A    G        0      0        2 
   8   chr8_4109016     HCab    A    G        0      0        2 
   8   chr8_4109016     HPrz    A    G        0      0        2 
   8   chr8_4109016     ZBoe    A    G        0      0        2 
   8   chr8_4109016     ZGre    A    G        0      0        2 
   8   chr8_4109016     ZHar    A    G      0.5      1        2 
   8   chr8_4109016   Sample    A    G        0      0        2 
   8   chr8_4109264     AAsi    G    A        0      0        2 
   8   chr8_4109264     AKia    G    A        0      0        2 
   8   chr8_4109264     AOna    G    A        0      0        2 
   8   chr8_4109264     ASom    G    A        0      0        2 
   8   chr8_4109264     HCab    G    A        0      0        2 
   8   chr8_4109264     HPrz    G    A        0      0        2 
   8   chr8_4109264     ZBoe    G    A        0      0        2 
   8   chr8_4109264     ZGre    G    A        0      0        2 
   8   chr8_4109264     ZHar    G    A        1      2        2 
   8   chr8_4109264   Sample    G    A        0      0        2 
   8   chr8_4110950     AAsi    C    T        0      0        2 
   8   chr8_4110950     AKia    C    T        0      0        2 
   8   chr8_4110950     AOna    C    T        0      0        2 
   8   chr8_4110950     ASom    C    T        0      0        2 
   8   chr8_4110950     HCab    C    T        0      0        2 
   8   chr8_4110950     HPrz    C    T        0      0        2 
   8   chr8_4110950     ZBoe    C    T      0.5      1        2 
   8   chr8_4110950     ZGre    C    T        0      0        2 
   8   chr8_4110950     ZHar    C    T        0      0        2 
   8   chr8_4110950   Sample    C    T        0      0        2 
   8   chr8_4112582     AAsi    T    C        0      0        2 
   8   chr8_4112582     AKia    T    C        0      0        2 
   8   chr8_4112582     AOna    T    C        0      0        2 
   8   chr8_4112582     ASom    T    C        0      0        2 
   8   chr8_4112582     HCab    T    C        0      0        2 
   8   chr8_4112582     HPrz    T    C        0      0        2 
   8   chr8_4112582     ZBoe    T    C        0      0        2 
   8   chr8_4112582     ZGre    T    C        0      0        2 
   8   chr8_4112582     ZHar    T    C        1      2        2 
   8   chr8_4112582   Sample    T    C        0      0        2 
   8   chr8_4114550     AAsi    G    A        0      0        2 
   8   chr8_4114550     AKia    G    A        0      0        2 
   8   chr8_4114550     AOna    G    A        0      0        2 
   8   chr8_4114550     ASom    G    A        0      0        2 
   8   chr8_4114550     HCab    G    A      0.5      1        2 
   8   chr8_4114550     HPrz    G    A      0.5      1        2 
   8   chr8_4114550     ZBoe    G    A        0      0        2 
   8   chr8_4114550     ZGre    G    A        0      0        2 
   8   chr8_4114550     ZHar    G    A        0      0        2 
   8   chr8_4114550   Sample    G    A        0      0        2 
   8   chr8_4115722     AAsi    T    C        0      0        2 
   8   chr8_4115722     AKia    T    C        0      0        2 
   8   chr8_4115722     AOna    T    C        0      0        2 
   8   chr8_4115722     ASom    T    C        0      0        2 
   8   chr8_4115722     HCab    T    C      0.5      1        2 
   8   chr8_4115722     HPrz    T    C      0.5      1        2 
   8   chr8_4115722     ZBoe    T    C        0      0        2 
   8   chr8_4115722     ZGre    T    C        0      0        2 
   8   chr8_4115722     ZHar    T    C        0      0        2 
   8   chr8_4115722   Sample    T    C        0      0        2 
   8   chr8_4118324     AAsi    A    G        0      0        2 
   8   chr8_4118324     AKia    A    G        0      0        2 
   8   chr8_4118324     AOna    A    G        1      2        2 
   8   chr8_4118324     ASom    A    G        0      0        2 
   8   chr8_4118324     HCab    A    G        0      0        2 
   8   chr8_4118324     HPrz    A    G        0      0        2 
   8   chr8_4118324     ZBoe    A    G        0      0        2 
   8   chr8_4118324     ZGre    A    G        0      0        2 
   8   chr8_4118324     ZHar    A    G        0      0        2 
   8   chr8_4118324   Sample    A    G        0      0        2 
   8   chr8_4118470     AAsi    C    T        0      0        2 
   8   chr8_4118470     AKia    C    T        0      0        2 
   8   chr8_4118470     AOna    C    T        0      0        2 
   8   chr8_4118470     ASom    C    T        0      0        2 
   8   chr8_4118470     HCab    C    T        0      0        2 
   8   chr8_4118470     HPrz    C    T        0      0        2 
   8   chr8_4118470     ZBoe    C    T      0.5      1        2 
   8   chr8_4118470     ZGre    C    T        0      0        2 
   8   chr8_4118470     ZHar    C    T        0      0        2 
   8   chr8_4118470   Sample    C    T        0      0        2 
   8   chr8_4139591     AAsi    G    T        0      0        2 
   8   chr8_4139591     AKia    G    T        0      0        2 
   8   chr8_4139591     AOna    G    T        0      0        2 
   8   chr8_4139591     ASom    G    T        0      0        2 
   8   chr8_4139591     HCab    G    T        0      0        2 
   8   chr8_4139591     HPrz    G    T        0      0        2 
   8   chr8_4139591     ZBoe    G    T        0      0        2 
   8   chr8_4139591     ZGre    G    T      0.5      1        2 
   8   chr8_4139591     ZHar    G    T        0      0        2 
   8   chr8_4139591   Sample    G    T        0      0        2 
   8   chr8_4140934     AAsi    G    A        0      0        2 
   8   chr8_4140934     AKia    G    A        0      0        2 
   8   chr8_4140934     AOna    G    A        0      0        2 
   8   chr8_4140934     ASom    G    A        0      0        2 
   8   chr8_4140934     HCab    G    A        0      0        2 
   8   chr8_4140934     HPrz    G    A        0      0        2 
   8   chr8_4140934     ZBoe    G    A      0.5      1        2 
   8   chr8_4140934     ZGre    G    A        0      0        2 
   8   chr8_4140934     ZHar    G    A        0      0        2 
   8   chr8_4140934   Sample    G    A        0      0        2 
   8   chr8_4142054     AAsi    C    T        0      0        2 
   8   chr8_4142054     AKia    C    T        0      0        2 
   8   chr8_4142054     AOna    C    T        0      0        2 
   8   chr8_4142054     ASom    C    T        0      0        2 
   8   chr8_4142054     HCab    C    T        0      0        2 
   8   chr8_4142054     HPrz    C    T        0      0        2 
   8   chr8_4142054     ZBoe    C    T        1      2        2 
   8   chr8_4142054     ZGre    C    T        0      0        2 
   8   chr8_4142054     ZHar    C    T        0      0        2 
   8   chr8_4142054   Sample    C    T        0      0        2 
   8   chr8_4150247     AAsi    C    T      0.5      1        2 
   8   chr8_4150247     AKia    C    T        0      0        2 
   8   chr8_4150247     AOna    C    T        0      0        2 
   8   chr8_4150247     ASom    C    T        1      2        2 
   8   chr8_4150247     HCab    C    T        0      0        2 
   8   chr8_4150247     HPrz    C    T        0      0        2 
   8   chr8_4150247     ZBoe    C    T        0      0        2 
   8   chr8_4150247     ZGre    C    T        0      0        2 
   8   chr8_4150247     ZHar    C    T        0      0        2 
   8   chr8_4150247   Sample    C    T        0      0        2 
   8   chr8_4150508     AAsi    A    C        0      0        2 
   8   chr8_4150508     AKia    A    C        0      0        2 
   8   chr8_4150508     AOna    A    C        0      0        2 
   8   chr8_4150508     ASom    A    C        0      0        2 
   8   chr8_4150508     HCab    A    C      0.5      1        2 
   8   chr8_4150508     HPrz    A    C      0.5      1        2 
   8   chr8_4150508     ZBoe    A    C        0      0        2 
   8   chr8_4150508     ZGre    A    C        0      0        2 
   8   chr8_4150508     ZHar    A    C        0      0        2 
   8   chr8_4150508   Sample    A    C        0      0        2 
   8   chr8_4150789     AAsi    A    G        0      0        2 
   8   chr8_4150789     AKia    A    G        0      0        2 
   8   chr8_4150789     AOna    A    G        0      0        2 
   8   chr8_4150789     ASom    A    G        0      0        2 
   8   chr8_4150789     HCab    A    G      0.5      1        2 
   8   chr8_4150789     HPrz    A    G      0.5      1        2 
   8   chr8_4150789     ZBoe    A    G        0      0        2 
   8   chr8_4150789     ZGre    A    G        0      0        2 
   8   chr8_4150789     ZHar    A    G        0      0        2 
   8   chr8_4150789   Sample    A    G        0      0        2 
   8   chr8_4154493     AAsi    T    C        0      0        2 
   8   chr8_4154493     AKia    T    C        0      0        2 
   8   chr8_4154493     AOna    T    C        0      0        2 
   8   chr8_4154493     ASom    T    C        0      0        2 
   8   chr8_4154493     HCab    T    C        1      2        2 
   8   chr8_4154493     HPrz    T    C      0.5      1        2 
   8   chr8_4154493     ZBoe    T    C        0      0        2 
   8   chr8_4154493     ZGre    T    C        0      0        2 
   8   chr8_4154493     ZHar    T    C        0      0        2 
   8   chr8_4154493   Sample    T    C        0      0        2 
   8   chr8_4154957     AAsi    C    G        0      0        2 
   8   chr8_4154957     AKia    C    G        0      0        2 
   8   chr8_4154957     AOna    C    G        0      0        2 
   8   chr8_4154957     ASom    C    G        0      0        2 
   8   chr8_4154957     HCab    C    G        0      0        2 
   8   chr8_4154957     HPrz    C    G      0.5      1        2 
   8   chr8_4154957     ZBoe    C    G        0      0        2 
   8   chr8_4154957     ZGre    C    G        0      0        2 
   8   chr8_4154957     ZHar    C    G        0      0        2 
   8   chr8_4154957   Sample    C    G        0      0        2 
   8   chr8_4159609     AAsi    C    T        0      0        2 
   8   chr8_4159609     AKia    C    T        0      0        2 
   8   chr8_4159609     AOna    C    T        0      0        2 
   8   chr8_4159609     ASom    C    T        0      0        2 
   8   chr8_4159609     HCab    C    T        0      0        2 
   8   chr8_4159609     HPrz    C    T        0      0        2 
   8   chr8_4159609     ZBoe    C    T      0.5      1        2 
   8   chr8_4159609     ZGre    C    T        0      0        2 
   8   chr8_4159609     ZHar    C    T        0      0        2 
   8   chr8_4159609   Sample    C    T        0      0        2 
   8   chr8_4160191     AAsi    T    A        0      0        2 
   8   chr8_4160191     AKia    T    A        0      0        2 
   8   chr8_4160191     AOna    T    A        0      0        2 
   8   chr8_4160191     ASom    T    A        0      0        2 
   8   chr8_4160191     HCab    T    A        0      0        2 
   8   chr8_4160191     HPrz    T    A        0      0        2 
   8   chr8_4160191     ZBoe    T    A      0.5      1        2 
   8   chr8_4160191     ZGre    T    A        0      0        2 
   8   chr8_4160191     ZHar    T    A        0      0        2 
   8   chr8_4160191   Sample    T    A        0      0        2 
   8   chr8_4161659     AAsi    A    G        0      0        2 
   8   chr8_4161659     AKia    A    G        0      0        2 
   8   chr8_4161659     AOna    A    G        0      0        2 
   8   chr8_4161659     ASom    A    G        0      0        2 
   8   chr8_4161659     HCab    A    G        1      2        2 
   8   chr8_4161659     HPrz    A    G        1      2        2 
   8   chr8_4161659     ZBoe    A    G        0      0        2 
   8   chr8_4161659     ZGre    A    G        0      0        2 
   8   chr8_4161659     ZHar    A    G        0      0        2 
   8   chr8_4161659   Sample    A    G        0      0        2 
   8   chr8_4171683     AAsi    T    C        0      0        2 
   8   chr8_4171683     AKia    T    C        0      0        2 
   8   chr8_4171683     AOna    T    C        0      0        2 
   8   chr8_4171683     ASom    T    C        0      0        2 
   8   chr8_4171683     HCab    T    C        0      0        2 
   8   chr8_4171683     HPrz    T    C        0      0        2 
   8   chr8_4171683     ZBoe    T    C      0.5      1        2 
   8   chr8_4171683     ZGre    T    C        0      0        2 
   8   chr8_4171683     ZHar    T    C        0      0        2 
   8   chr8_4171683   Sample    T    C        0      0        2 
   8   chr8_4171965     AAsi    T    C      0.5      1        2 
   8   chr8_4171965     AKia    T    C        0      0        2 
   8   chr8_4171965     AOna    T    C        0      0        2 
   8   chr8_4171965     ASom    T    C      0.5      1        2 
   8   chr8_4171965     HCab    T    C        0      0        2 
   8   chr8_4171965     HPrz    T    C        0      0        2 
   8   chr8_4171965     ZBoe    T    C        0      0        2 
   8   chr8_4171965     ZGre    T    C        0      0        2 
   8   chr8_4171965     ZHar    T    C        0      0        2 
   8   chr8_4171965   Sample    T    C        0      0        2 
   8   chr8_4178174     AAsi    T    C        0      0        2 
   8   chr8_4178174     AKia    T    C        1      2        2 
   8   chr8_4178174     AOna    T    C        0      0        2 
   8   chr8_4178174     ASom    T    C        0      0        2 
   8   chr8_4178174     HCab    T    C        0      0        2 
   8   chr8_4178174     HPrz    T    C        0      0        2 
   8   chr8_4178174     ZBoe    T    C        0      0        2 
   8   chr8_4178174     ZGre    T    C        0      0        2 
   8   chr8_4178174     ZHar    T    C        0      0        2 
   8   chr8_4178174   Sample    T    C        0      0        2 
   8   chr8_4180687     AAsi    C    A        0      0        2 
   8   chr8_4180687     AKia    C    A        0      0        2 
   8   chr8_4180687     AOna    C    A        0      0        2 
   8   chr8_4180687     ASom    C    A        0      0        2 
   8   chr8_4180687     HCab    C    A        0      0        2 
   8   chr8_4180687     HPrz    C    A        0      0        2 
   8   chr8_4180687     ZBoe    C    A        1      2        2 
   8   chr8_4180687     ZGre    C    A        1      2        2 
   8   chr8_4180687     ZHar    C    A        1      2        2 
   8   chr8_4180687   Sample    C    A        0      0        2 
   8   chr8_4181122     AAsi    T    C        1      2        2 
   8   chr8_4181122     AKia    T    C        0      0        2 
   8   chr8_4181122     AOna    T    C        0      0        2 
   8   chr8_4181122     ASom    T    C        1      2        2 
   8   chr8_4181122     HCab    T    C        0      0        2 
   8   chr8_4181122     HPrz    T    C        0      0        2 
   8   chr8_4181122     ZBoe    T    C        0      0        2 
   8   chr8_4181122     ZGre    T    C        0      0        2 
   8   chr8_4181122     ZHar    T    C        0      0        2 
   8   chr8_4181122   Sample    T    C        1      2        2 
   8   chr8_4184173     AAsi    A    C        0      0        2 
   8   chr8_4184173     AKia    A    C        0      0        2 
   8   chr8_4184173     AOna    A    C        0      0        2 
   8   chr8_4184173     ASom    A    C        0      0        2 
   8   chr8_4184173     HCab    A    C        0      0        2 
   8   chr8_4184173     HPrz    A    C        0      0        2 
   8   chr8_4184173     ZBoe    A    C      0.5      1        2 
   8   chr8_4184173     ZGre    A    C        0      0        2 
   8   chr8_4184173     ZHar    A    C        0      0        2 
   8   chr8_4184173   Sample    A    C        0      0        2 
   8   chr8_4191827     AAsi    C    T        0      0        2 
   8   chr8_4191827     AKia    C    T        0      0        2 
   8   chr8_4191827     AOna    C    T        0      0        2 
   8   chr8_4191827     ASom    C    T        0      0        2 
   8   chr8_4191827     HCab    C    T        1      2        2 
   8   chr8_4191827     HPrz    C    T        1      2        2 
   8   chr8_4191827     ZBoe    C    T        0      0        2 
   8   chr8_4191827     ZGre    C    T        0      0        2 
   8   chr8_4191827     ZHar    C    T        0      0        2 
   8   chr8_4191827   Sample    C    T        0      0        2 
   8   chr8_4192689     AAsi    C    T        0      0        2 
   8   chr8_4192689     AKia    C    T        0      0        2 
   8   chr8_4192689     AOna    C    T        0      0        2 
   8   chr8_4192689     ASom    C    T        0      0        2 
   8   chr8_4192689     HCab    C    T        0      0        2 
   8   chr8_4192689     HPrz    C    T        0      0        2 
   8   chr8_4192689     ZBoe    C    T        0      0        2 
   8   chr8_4192689     ZGre    C    T        0      0        2 
   8   chr8_4192689     ZHar    C    T      0.5      1        2 
   8   chr8_4192689   Sample    C    T        0      0        2 
   8   chr8_4195391     AAsi    A    G        0      0        2 
   8   chr8_4195391     AKia    A    G        0      0        2 
   8   chr8_4195391     AOna    A    G        0      0        2 
   8   chr8_4195391     ASom    A    G        0      0        2 
   8   chr8_4195391     HCab    A    G        0      0        2 
   8   chr8_4195391     HPrz    A    G        0      0        2 
   8   chr8_4195391     ZBoe    A    G      0.5      1        2 
   8   chr8_4195391     ZGre    A    G        0      0        2 
   8   chr8_4195391     ZHar    A    G        0      0        2 
   8   chr8_4195391   Sample    A    G        0      0        2 
   8   chr8_4195567     AAsi    C    G        0      0        2 
   8   chr8_4195567     AKia    C    G        0      0        2 
   8   chr8_4195567     AOna    C    G        0      0        2 
   8   chr8_4195567     ASom    C    G        0      0        2 
   8   chr8_4195567     HCab    C    G      0.5      1        2 
   8   chr8_4195567     HPrz    C    G        0      0        2 
   8   chr8_4195567     ZBoe    C    G        0      0        2 
   8   chr8_4195567     ZGre    C    G        0      0        2 
   8   chr8_4195567     ZHar    C    G        0      0        2 
   8   chr8_4195567   Sample    C    G        0      0        2 
   8   chr8_4199595     AAsi    T    C        0      0        2 
   8   chr8_4199595     AKia    T    C        0      0        2 
   8   chr8_4199595     AOna    T    C        0      0        2 
   8   chr8_4199595     ASom    T    C        0      0        2 
   8   chr8_4199595     HCab    T    C        1      2        2 
   8   chr8_4199595     HPrz    T    C        1      2        2 
   8   chr8_4199595     ZBoe    T    C      0.5      1        2 
   8   chr8_4199595     ZGre    T    C        0      0        2 
   8   chr8_4199595     ZHar    T    C        0      0        2 
   8   chr8_4199595   Sample    T    C        0      0        2 
   8   chr8_4200253     AAsi    G    A        0      0        2 
   8   chr8_4200253     AKia    G    A        0      0        2 
   8   chr8_4200253     AOna    G    A        0      0        2 
   8   chr8_4200253     ASom    G    A        0      0        2 
   8   chr8_4200253     HCab    G    A        1      2        2 
   8   chr8_4200253     HPrz    G    A        1      2        2 
   8   chr8_4200253     ZBoe    G    A        0      0        2 
   8   chr8_4200253     ZGre    G    A        0      0        2 
   8   chr8_4200253     ZHar    G    A        0      0        2 
   8   chr8_4200253   Sample    G    A        0      0        2 
   8   chr8_4208913     AAsi    T    C        0      0        2 
   8   chr8_4208913     AKia    T    C        0      0        2 
   8   chr8_4208913     AOna    T    C        0      0        2 
   8   chr8_4208913     ASom    T    C        0      0        2 
   8   chr8_4208913     HCab    T    C        0      0        2 
   8   chr8_4208913     HPrz    T    C        0      0        2 
   8   chr8_4208913     ZBoe    T    C      0.5      1        2 
   8   chr8_4208913     ZGre    T    C        0      0        2 
   8   chr8_4208913     ZHar    T    C        0      0        2 
   8   chr8_4208913   Sample    T    C        0      0        2 
   8   chr8_4213343     AAsi    T    G        0      0        2 
   8   chr8_4213343     AKia    T    G        0      0        2 
   8   chr8_4213343     AOna    T    G        0      0        2 
   8   chr8_4213343     ASom    T    G        0      0        2 
   8   chr8_4213343     HCab    T    G        0      0        2 
   8   chr8_4213343     HPrz    T    G        0      0        2 
   8   chr8_4213343     ZBoe    T    G        0      0        2 
   8   chr8_4213343     ZGre    T    G        1      2        2 
   8   chr8_4213343     ZHar    T    G        0      0        2 
   8   chr8_4213343   Sample    T    G        0      0        2 
   8   chr8_4221018     AAsi    A    C        0      0        2 
   8   chr8_4221018     AKia    A    C        0      0        2 
   8   chr8_4221018     AOna    A    C        0      0        2 
   8   chr8_4221018     ASom    A    C        0      0        2 
   8   chr8_4221018     HCab    A    C        0      0        2 
   8   chr8_4221018     HPrz    A    C        0      0        2 
   8   chr8_4221018     ZBoe    A    C        0      0        2 
   8   chr8_4221018     ZGre    A    C        1      2        2 
   8   chr8_4221018     ZHar    A    C        0      0        2 
   8   chr8_4221018   Sample    A    C        0      0        2 
   8   chr8_4226014     AAsi    T    C        1      2        2 
   8   chr8_4226014     AKia    T    C        0      0        2 
   8   chr8_4226014     AOna    T    C        0      0        2 
   8   chr8_4226014     ASom    T    C        1      2        2 
   8   chr8_4226014     HCab    T    C        0      0        2 
   8   chr8_4226014     HPrz    T    C        0      0        2 
   8   chr8_4226014     ZBoe    T    C        1      2        2 
   8   chr8_4226014     ZGre    T    C        0      0        2 
   8   chr8_4226014     ZHar    T    C        1      2        2 
   8   chr8_4226014   Sample    T    C        1      2        2 
   8   chr8_4226757     AAsi    G    C        1      2        2 
   8   chr8_4226757     AKia    G    C        0      0        2 
   8   chr8_4226757     AOna    G    C        0      0        2 
   8   chr8_4226757     ASom    G    C        1      2        2 
   8   chr8_4226757     HCab    G    C        0      0        2 
   8   chr8_4226757     HPrz    G    C        0      0        2 
   8   chr8_4226757     ZBoe    G    C        1      2        2 
   8   chr8_4226757     ZGre    G    C        0      0        2 
   8   chr8_4226757     ZHar    G    C        1      2        2 
   8   chr8_4226757   Sample    G    C        1      2        2 
   8   chr8_4228298     AAsi    A    G        0      0        2 
   8   chr8_4228298     AKia    A    G      0.5      1        2 
   8   chr8_4228298     AOna    A    G        0      0        2 
   8   chr8_4228298     ASom    A    G        0      0        2 
   8   chr8_4228298     HCab    A    G        0      0        2 
   8   chr8_4228298     HPrz    A    G        0      0        2 
   8   chr8_4228298     ZBoe    A    G        0      0        2 
   8   chr8_4228298     ZGre    A    G        0      0        2 
   8   chr8_4228298     ZHar    A    G        0      0        2 
   8   chr8_4228298   Sample    A    G        0      0        2 
   8   chr8_4228820     AAsi    G    A        0      0        2 
   8   chr8_4228820     AKia    G    A        0      0        2 
   8   chr8_4228820     AOna    G    A        0      0        2 
   8   chr8_4228820     ASom    G    A        0      0        2 
   8   chr8_4228820     HCab    G    A        1      2        2 
   8   chr8_4228820     HPrz    G    A        1      2        2 
   8   chr8_4228820     ZBoe    G    A        0      0        2 
   8   chr8_4228820     ZGre    G    A        0      0        2 
   8   chr8_4228820     ZHar    G    A        0      0        2 
   8   chr8_4228820   Sample    G    A        0      0        2 
   8   chr8_4230648     AAsi    A    G        0      0        2 
   8   chr8_4230648     AKia    A    G        0      0        2 
   8   chr8_4230648     AOna    A    G        0      0        2 
   8   chr8_4230648     ASom    A    G        0      0        2 
   8   chr8_4230648     HCab    A    G        1      2        2 
   8   chr8_4230648     HPrz    A    G        1      2        2 
   8   chr8_4230648     ZBoe    A    G        0      0        2 
   8   chr8_4230648     ZGre    A    G        0      0        2 
   8   chr8_4230648     ZHar    A    G        0      0        2 
   8   chr8_4230648   Sample    A    G        0      0        2 
   8   chr8_4233773     AAsi    G    A        0      0        2 
   8   chr8_4233773     AKia    G    A        0      0        2 
   8   chr8_4233773     AOna    G    A        0      0        2 
   8   chr8_4233773     ASom    G    A        0      0        2 
   8   chr8_4233773     HCab    G    A        1      2        2 
   8   chr8_4233773     HPrz    G    A        1      2        2 
   8   chr8_4233773     ZBoe    G    A        0      0        2 
   8   chr8_4233773     ZGre    G    A        1      2        2 
   8   chr8_4233773     ZHar    G    A        0      0        2 
   8   chr8_4233773   Sample    G    A        0      0        2 
   8   chr8_4235757     AAsi    A    G        0      0        2 
   8   chr8_4235757     AKia    A    G        0      0        2 
   8   chr8_4235757     AOna    A    G        0      0        2 
   8   chr8_4235757     ASom    A    G      0.5      1        2 
   8   chr8_4235757     HCab    A    G        0      0        2 
   8   chr8_4235757     HPrz    A    G        0      0        2 
   8   chr8_4235757     ZBoe    A    G        0      0        2 
   8   chr8_4235757     ZGre    A    G        0      0        2 
   8   chr8_4235757     ZHar    A    G        0      0        2 
   8   chr8_4235757   Sample    A    G        0      0        2 
   8   chr8_4237843     AAsi    C    G        0      0        2 
   8   chr8_4237843     AKia    C    G        0      0        2 
   8   chr8_4237843     AOna    C    G        0      0        2 
   8   chr8_4237843     ASom    C    G        0      0        2 
   8   chr8_4237843     HCab    C    G        0      0        2 
   8   chr8_4237843     HPrz    C    G        0      0        2 
   8   chr8_4237843     ZBoe    C    G        1      2        2 
   8   chr8_4237843     ZGre    C    G        1      2        2 
   8   chr8_4237843     ZHar    C    G        0      0        2 
   8   chr8_4237843   Sample    C    G        0      0        2 
   8   chr8_4272136     AAsi    T    C        1      2        2 
   8   chr8_4272136     AKia    T    C        0      0        2 
   8   chr8_4272136     AOna    T    C        0      0        2 
   8   chr8_4272136     ASom    T    C        1      2        2 
   8   chr8_4272136     HCab    T    C        0      0        2 
   8   chr8_4272136     HPrz    T    C        0      0        2 
   8   chr8_4272136     ZBoe    T    C        0      0        2 
   8   chr8_4272136     ZGre    T    C        0      0        2 
   8   chr8_4272136     ZHar    T    C        0      0        2 
   8   chr8_4272136   Sample    T    C        1      2        2 
   8   chr8_4292530     AAsi    C    A        0      0        2 
   8   chr8_4292530     AKia    C    A        0      0        2 
   8   chr8_4292530     AOna    C    A        0      0        2 
   8   chr8_4292530     ASom    C    A        0      0        2 
   8   chr8_4292530     HCab    C    A      0.5      1        2 
   8   chr8_4292530     HPrz    C    A        1      2        2 
   8   chr8_4292530     ZBoe    C    A        0      0        2 
   8   chr8_4292530     ZGre    C    A        0      0        2 
   8   chr8_4292530     ZHar    C    A        0      0        2 
   8   chr8_4292530   Sample    C    A        0      0        2 
   8   chr8_4294468     AAsi    T    G        0      0        2 
   8   chr8_4294468     AKia    T    G        0      0        2 
   8   chr8_4294468     AOna    T    G        1      2        2 
   8   chr8_4294468     ASom    T    G        0      0        2 
   8   chr8_4294468     HCab    T    G        0      0        2 
   8   chr8_4294468     HPrz    T    G        0      0        2 
   8   chr8_4294468     ZBoe    T    G        0      0        2 
   8   chr8_4294468     ZGre    T    G        0      0        2 
   8   chr8_4294468     ZHar    T    G        0      0        2 
   8   chr8_4294468   Sample    T    G        0      0        2 
   8   chr8_4298214     AAsi    G    A        0      0        2 
   8   chr8_4298214     AKia    G    A        0      0        2 
   8   chr8_4298214     AOna    G    A        0      0        2 
   8   chr8_4298214     ASom    G    A        0      0        2 
   8   chr8_4298214     HCab    G    A        0      0        2 
   8   chr8_4298214     HPrz    G    A        0      0        2 
   8   chr8_4298214     ZBoe    G    A        0      0        2 
   8   chr8_4298214     ZGre    G    A        1      2        2 
   8   chr8_4298214     ZHar    G    A        0      0        2 
   8   chr8_4298214   Sample    G    A        0      0        2 
   8   chr8_4300429     AAsi    T    C        0      0        2 
   8   chr8_4300429     AKia    T    C        0      0        2 
   8   chr8_4300429     AOna    T    C        0      0        2 
   8   chr8_4300429     ASom    T    C        1      2        2 
   8   chr8_4300429     HCab    T    C        1      2        2 
   8   chr8_4300429     HPrz    T    C        1      2        2 
   8   chr8_4300429     ZBoe    T    C        1      2        2 
   8   chr8_4300429     ZGre    T    C        0      0        2 
   8   chr8_4300429     ZHar    T    C        0      0        2 
   8   chr8_4300429   Sample    T    C        0      0        2 
   8   chr8_4301517     AAsi    A    C        0      0        2 
   8   chr8_4301517     AKia    A    C        0      0        2 
   8   chr8_4301517     AOna    A    C        0      0        2 
   8   chr8_4301517     ASom    A    C        0      0        2 
   8   chr8_4301517     HCab    A    C        1      2        2 
   8   chr8_4301517     HPrz    A    C        1      2        2 
   8   chr8_4301517     ZBoe    A    C        0      0        2 
   8   chr8_4301517     ZGre    A    C        1      2        2 
   8   chr8_4301517     ZHar    A    C        0      0        2 
   8   chr8_4301517   Sample    A    C        0      0        2 
   8   chr8_4301657     AAsi    G    A        0      0        2 
   8   chr8_4301657     AKia    G    A        0      0        2 
   8   chr8_4301657     AOna    G    A        0      0        2 
   8   chr8_4301657     ASom    G    A        1      2        2 
   8   chr8_4301657     HCab    G    A        1      2        2 
   8   chr8_4301657     HPrz    G    A        1      2        2 
   8   chr8_4301657     ZBoe    G    A        0      0        2 
   8   chr8_4301657     ZGre    G    A        1      2        2 
   8   chr8_4301657     ZHar    G    A        0      0        2 
   8   chr8_4301657   Sample    G    A        0      0        2 
   8   chr8_4302666     AAsi    T    A        0      0        2 
   8   chr8_4302666     AKia    T    A        1      2        2 
   8   chr8_4302666     AOna    T    A        1      2        2 
   8   chr8_4302666     ASom    T    A        1      2        2 
   8   chr8_4302666     HCab    T    A        0      0        2 
   8   chr8_4302666     HPrz    T    A        0      0        2 
   8   chr8_4302666     ZBoe    T    A        0      0        2 
   8   chr8_4302666     ZGre    T    A        0      0        2 
   8   chr8_4302666     ZHar    T    A        1      2        2 
   8   chr8_4302666   Sample    T    A        0      0        2 
   8   chr8_4307004     AAsi    C    A        0      0        2 
   8   chr8_4307004     AKia    C    A        0      0        2 
   8   chr8_4307004     AOna    C    A        0      0        2 
   8   chr8_4307004     ASom    C    A        0      0        2 
   8   chr8_4307004     HCab    C    A        0      0        2 
   8   chr8_4307004     HPrz    C    A        0      0        2 
   8   chr8_4307004     ZBoe    C    A        1      2        2 
   8   chr8_4307004     ZGre    C    A        0      0        2 
   8   chr8_4307004     ZHar    C    A        0      0        2 
   8   chr8_4307004   Sample    C    A        0      0        2 
   8   chr8_4307087     AAsi    C    T        0      0        2 
   8   chr8_4307087     AKia    C    T        0      0        2 
   8   chr8_4307087     AOna    C    T        0      0        2 
   8   chr8_4307087     ASom    C    T        0      0        2 
   8   chr8_4307087     HCab    C    T        1      2        2 
   8   chr8_4307087     HPrz    C    T        1      2        2 
   8   chr8_4307087     ZBoe    C    T        1      2        2 
   8   chr8_4307087     ZGre    C    T        0      0        2 
   8   chr8_4307087     ZHar    C    T        0      0        2 
   8   chr8_4307087   Sample    C    T        0      0        2 
   8   chr8_4350147     AAsi    G    C        0      0        2 
   8   chr8_4350147     AKia    G    C        0      0        2 
   8   chr8_4350147     AOna    G    C        0      0        2 
   8   chr8_4350147     ASom    G    C        0      0        2 
   8   chr8_4350147     HCab    G    C        0      0        2 
   8   chr8_4350147     HPrz    G    C        0      0        2 
   8   chr8_4350147     ZBoe    G    C      0.5      1        2 
   8   chr8_4350147     ZGre    G    C        0      0        2 
   8   chr8_4350147     ZHar    G    C        0      0        2 
   8   chr8_4350147   Sample    G    C        0      0        2 
   8   chr8_4370509     AAsi    A    G        0      0        2 
   8   chr8_4370509     AKia    A    G        0      0        2 
   8   chr8_4370509     AOna    A    G        1      2        2 
   8   chr8_4370509     ASom    A    G        0      0        2 
   8   chr8_4370509     HCab    A    G        0      0        2 
   8   chr8_4370509     HPrz    A    G        0      0        2 
   8   chr8_4370509     ZBoe    A    G        0      0        2 
   8   chr8_4370509     ZGre    A    G        0      0        2 
   8   chr8_4370509     ZHar    A    G        0      0        2 
   8   chr8_4370509   Sample    A    G        0      0        2 
   8   chr8_4406400     AAsi    A    T        0      0        2 
   8   chr8_4406400     AKia    A    T        0      0        2 
   8   chr8_4406400     AOna    A    T        0      0        2 
   8   chr8_4406400     ASom    A    T        0      0        2 
   8   chr8_4406400     HCab    A    T        0      0        2 
   8   chr8_4406400     HPrz    A    T        0      0        2 
   8   chr8_4406400     ZBoe    A    T        0      0        2 
   8   chr8_4406400     ZGre    A    T      0.5      1        2 
   8   chr8_4406400     ZHar    A    T        0      0        2 
   8   chr8_4406400   Sample    A    T        0      0        2 
   8   chr8_4406525     AAsi    A    C        0      0        2 
   8   chr8_4406525     AKia    A    C        0      0        2 
   8   chr8_4406525     AOna    A    C        0      0        2 
   8   chr8_4406525     ASom    A    C        0      0        2 
   8   chr8_4406525     HCab    A    C        0      0        2 
   8   chr8_4406525     HPrz    A    C        0      0        2 
   8   chr8_4406525     ZBoe    A    C        0      0        2 
   8   chr8_4406525     ZGre    A    C        1      2        2 
   8   chr8_4406525     ZHar    A    C        0      0        2 
   8   chr8_4406525   Sample    A    C        0      0        2 
   8   chr8_4413233     AAsi    T    G        1      2        2 
   8   chr8_4413233     AKia    T    G        0      0        2 
   8   chr8_4413233     AOna    T    G        0      0        2 
   8   chr8_4413233     ASom    T    G        1      2        2 
   8   chr8_4413233     HCab    T    G        0      0        2 
   8   chr8_4413233     HPrz    T    G        0      0        2 
   8   chr8_4413233     ZBoe    T    G        0      0        2 
   8   chr8_4413233     ZGre    T    G        1      2        2 
   8   chr8_4413233     ZHar    T    G        1      2        2 
   8   chr8_4413233   Sample    T    G        1      2        2 
   8   chr8_4414987     AAsi    A    G        1      2        2 
   8   chr8_4414987     AKia    A    G        0      0        2 
   8   chr8_4414987     AOna    A    G        0      0        2 
   8   chr8_4414987     ASom    A    G        0      0        2 
   8   chr8_4414987     HCab    A    G        0      0        2 
   8   chr8_4414987     HPrz    A    G        0      0        2 
   8   chr8_4414987     ZBoe    A    G        0      0        2 
   8   chr8_4414987     ZGre    A    G        0      0        2 
   8   chr8_4414987     ZHar    A    G        1      2        2 
   8   chr8_4414987   Sample    A    G        0      0        2 
   8   chr8_4415985     AAsi    G    C        0      0        2 
   8   chr8_4415985     AKia    G    C        1      2        2 
   8   chr8_4415985     AOna    G    C        1      2        2 
   8   chr8_4415985     ASom    G    C        0      0        2 
   8   chr8_4415985     HCab    G    C      0.5      1        2 
   8   chr8_4415985     HPrz    G    C        1      2        2 
   8   chr8_4415985     ZBoe    G    C        0      0        2 
   8   chr8_4415985     ZGre    G    C        0      0        2 
   8   chr8_4415985     ZHar    G    C        0      0        2 
   8   chr8_4415985   Sample    G    C        0      0        2 
   8   chr8_4418681     AAsi    C    T        0      0        2 
   8   chr8_4418681     AKia    C    T        0      0        2 
   8   chr8_4418681     AOna    C    T        1      2        2 
   8   chr8_4418681     ASom    C    T        0      0        2 
   8   chr8_4418681     HCab    C    T        0      0        2 
   8   chr8_4418681     HPrz    C    T        0      0        2 
   8   chr8_4418681     ZBoe    C    T        0      0        2 
   8   chr8_4418681     ZGre    C    T        0      0        2 
   8   chr8_4418681     ZHar    C    T        0      0        2 
   8   chr8_4418681   Sample    C    T        0      0        2 
   8   chr8_4543061     AAsi    C    T        0      0        2 
   8   chr8_4543061     AKia    C    T        0      0        2 
   8   chr8_4543061     AOna    C    T        0      0        2 
   8   chr8_4543061     ASom    C    T        0      0        2 
   8   chr8_4543061     HCab    C    T        0      0        2 
   8   chr8_4543061     HPrz    C    T        0      0        2 
   8   chr8_4543061     ZBoe    C    T        0      0        2 
   8   chr8_4543061     ZGre    C    T        0      0        2 
   8   chr8_4543061     ZHar    C    T      0.5      1        2 
   8   chr8_4543061   Sample    C    T        0      0        2 
   8   chr8_4567875     AAsi    T    A        0      0        2 
   8   chr8_4567875     AKia    T    A      0.5      1        2 
   8   chr8_4567875     AOna    T    A        0      0        2 
   8   chr8_4567875     ASom    T    A        0      0        2 
   8   chr8_4567875     HCab    T    A        0      0        2 
   8   chr8_4567875     HPrz    T    A        0      0        2 
   8   chr8_4567875     ZBoe    T    A        0      0        2 
   8   chr8_4567875     ZGre    T    A        0      0        2 
   8   chr8_4567875     ZHar    T    A        0      0        2 
   8   chr8_4567875   Sample    T    A        0      0        2 
   8   chr8_4568676     AAsi    T    C        0      0        2 
   8   chr8_4568676     AKia    T    C        0      0        2 
   8   chr8_4568676     AOna    T    C        0      0        2 
   8   chr8_4568676     ASom    T    C        0      0        2 
   8   chr8_4568676     HCab    T    C        0      0        2 
   8   chr8_4568676     HPrz    T    C        0      0        2 
   8   chr8_4568676     ZBoe    T    C        0      0        2 
   8   chr8_4568676     ZGre    T    C      0.5      1        2 
   8   chr8_4568676     ZHar    T    C        0      0        2 
   8   chr8_4568676   Sample    T    C        0      0        2 
   8   chr8_4570140     AAsi    A    C        0      0        2 
   8   chr8_4570140     AKia    A    C        0      0        2 
   8   chr8_4570140     AOna    A    C        0      0        2 
   8   chr8_4570140     ASom    A    C        0      0        2 
   8   chr8_4570140     HCab    A    C        0      0        2 
   8   chr8_4570140     HPrz    A    C        0      0        2 
   8   chr8_4570140     ZBoe    A    C      0.5      1        2 
   8   chr8_4570140     ZGre    A    C        0      0        2 
   8   chr8_4570140     ZHar    A    C        0      0        2 
   8   chr8_4570140   Sample    A    C        0      0        2 
   8   chr8_4574222     AAsi    T    C        0      0        2 
   8   chr8_4574222     AKia    T    C        0      0        2 
   8   chr8_4574222     AOna    T    C        0      0        2 
   8   chr8_4574222     ASom    T    C        0      0        2 
   8   chr8_4574222     HCab    T    C        0      0        2 
   8   chr8_4574222     HPrz    T    C        0      0        2 
   8   chr8_4574222     ZBoe    T    C        0      0        2 
   8   chr8_4574222     ZGre    T    C        1      2        2 
   8   chr8_4574222     ZHar    T    C        0      0        2 
   8   chr8_4574222   Sample    T    C        0      0        2 
   8   chr8_4576377     AAsi    A    G        0      0        2 
   8   chr8_4576377     AKia    A    G        0      0        2 
   8   chr8_4576377     AOna    A    G        0      0        2 
   8   chr8_4576377     ASom    A    G        0      0        2 
   8   chr8_4576377     HCab    A    G        0      0        2 
   8   chr8_4576377     HPrz    A    G        0      0        2 
   8   chr8_4576377     ZBoe    A    G        0      0        2 
   8   chr8_4576377     ZGre    A    G        1      2        2 
   8   chr8_4576377     ZHar    A    G        0      0        2 
   8   chr8_4576377   Sample    A    G        0      0        2 
   8   chr8_4581270     AAsi    A    G        0      0        2 
   8   chr8_4581270     AKia    A    G        0      0        2 
   8   chr8_4581270     AOna    A    G        0      0        2 
   8   chr8_4581270     ASom    A    G        0      0        2 
   8   chr8_4581270     HCab    A    G        0      0        2 
   8   chr8_4581270     HPrz    A    G        0      0        2 
   8   chr8_4581270     ZBoe    A    G        1      2        2 
   8   chr8_4581270     ZGre    A    G        0      0        2 
   8   chr8_4581270     ZHar    A    G        0      0        2 
   8   chr8_4581270   Sample    A    G        0      0        2 
   8   chr8_4589319     AAsi    G    T        0      0        2 
   8   chr8_4589319     AKia    G    T        0      0        2 
   8   chr8_4589319     AOna    G    T        0      0        2 
   8   chr8_4589319     ASom    G    T        0      0        2 
   8   chr8_4589319     HCab    G    T        0      0        2 
   8   chr8_4589319     HPrz    G    T        0      0        2 
   8   chr8_4589319     ZBoe    G    T      0.5      1        2 
   8   chr8_4589319     ZGre    G    T        0      0        2 
   8   chr8_4589319     ZHar    G    T        0      0        2 
   8   chr8_4589319   Sample    G    T        0      0        2 
   8   chr8_4594435     AAsi    G    A        0      0        2 
   8   chr8_4594435     AKia    G    A        0      0        2 
   8   chr8_4594435     AOna    G    A        0      0        2 
   8   chr8_4594435     ASom    G    A        1      2        2 
   8   chr8_4594435     HCab    G    A        0      0        2 
   8   chr8_4594435     HPrz    G    A        0      0        2 
   8   chr8_4594435     ZBoe    G    A        0      0        2 
   8   chr8_4594435     ZGre    G    A        0      0        2 
   8   chr8_4594435     ZHar    G    A        0      0        2 
   8   chr8_4594435   Sample    G    A        0      0        2 
   8   chr8_4596308     AAsi    T    C        0      0        2 
   8   chr8_4596308     AKia    T    C        0      0        2 
   8   chr8_4596308     AOna    T    C        0      0        2 
   8   chr8_4596308     ASom    T    C        0      0        2 
   8   chr8_4596308     HCab    T    C        0      0        2 
   8   chr8_4596308     HPrz    T    C        0      0        2 
   8   chr8_4596308     ZBoe    T    C        0      0        2 
   8   chr8_4596308     ZGre    T    C      0.5      1        2 
   8   chr8_4596308     ZHar    T    C        1      2        2 
   8   chr8_4596308   Sample    T    C        0      0        2 
   8   chr8_4599107     AAsi    T    C        0      0        2 
   8   chr8_4599107     AKia    T    C        0      0        2 
   8   chr8_4599107     AOna    T    C        0      0        2 
   8   chr8_4599107     ASom    T    C        0      0        2 
   8   chr8_4599107     HCab    T    C        0      0        2 
   8   chr8_4599107     HPrz    T    C        0      0        2 
   8   chr8_4599107     ZBoe    T    C        0      0        2 
   8   chr8_4599107     ZGre    T    C        1      2        2 
   8   chr8_4599107     ZHar    T    C        1      2        2 
   8   chr8_4599107   Sample    T    C        0      0        2 
   8   chr8_4608428     AAsi    T    C        0      0        2 
   8   chr8_4608428     AKia    T    C        0      0        2 
   8   chr8_4608428     AOna    T    C        1      2        2 
   8   chr8_4608428     ASom    T    C        0      0        2 
   8   chr8_4608428     HCab    T    C        0      0        2 
   8   chr8_4608428     HPrz    T    C        0      0        2 
   8   chr8_4608428     ZBoe    T    C        0      0        2 
   8   chr8_4608428     ZGre    T    C        0      0        2 
   8   chr8_4608428     ZHar    T    C        0      0        2 
   8   chr8_4608428   Sample    T    C        0      0        2 
   8   chr8_4610586     AAsi    A    G        0      0        2 
   8   chr8_4610586     AKia    A    G      0.5      1        2 
   8   chr8_4610586     AOna    A    G        0      0        2 
   8   chr8_4610586     ASom    A    G        0      0        2 
   8   chr8_4610586     HCab    A    G        0      0        2 
   8   chr8_4610586     HPrz    A    G        0      0        2 
   8   chr8_4610586     ZBoe    A    G        0      0        2 
   8   chr8_4610586     ZGre    A    G        0      0        2 
   8   chr8_4610586     ZHar    A    G        0      0        2 
   8   chr8_4610586   Sample    A    G        0      0        2 
   8   chr8_4612356     AAsi    G    A        0      0        2 
   8   chr8_4612356     AKia    G    A        1      2        2 
   8   chr8_4612356     AOna    G    A        1      2        2 
   8   chr8_4612356     ASom    G    A        0      0        2 
   8   chr8_4612356     HCab    G    A        0      0        2 
   8   chr8_4612356     HPrz    G    A        0      0        2 
   8   chr8_4612356     ZBoe    G    A        1      2        2 
   8   chr8_4612356     ZGre    G    A        0      0        2 
   8   chr8_4612356     ZHar    G    A        1      2        2 
   8   chr8_4612356   Sample    G    A        0      0        2 
   8   chr8_4619840     AAsi    A    G        0      0        2 
   8   chr8_4619840     AKia    A    G        0      0        2 
   8   chr8_4619840     AOna    A    G        0      0        2 
   8   chr8_4619840     ASom    A    G        0      0        2 
   8   chr8_4619840     HCab    A    G        1      2        2 
   8   chr8_4619840     HPrz    A    G        1      2        2 
   8   chr8_4619840     ZBoe    A    G        0      0        2 
   8   chr8_4619840     ZGre    A    G        0      0        2 
   8   chr8_4619840     ZHar    A    G        0      0        2 
   8   chr8_4619840   Sample    A    G        0      0        2 
   8   chr8_4628125     AAsi    T    G        0      0        2 
   8   chr8_4628125     AKia    T    G        0      0        2 
   8   chr8_4628125     AOna    T    G        0      0        2 
   8   chr8_4628125     ASom    T    G        0      0        2 
   8   chr8_4628125     HCab    T    G        0      0        2 
   8   chr8_4628125     HPrz    T    G        0      0        2 
   8   chr8_4628125     ZBoe    T    G        0      0        2 
   8   chr8_4628125     ZGre    T    G        0      0        2 
   8   chr8_4628125     ZHar    T    G        1      2        2 
   8   chr8_4628125   Sample    T    G        0      0        2 
   8   chr8_4631006     AAsi    C    G        0      0        2 
   8   chr8_4631006     AKia    C    G        0      0        2 
   8   chr8_4631006     AOna    C    G        0      0        2 
   8   chr8_4631006     ASom    C    G        0      0        2 
   8   chr8_4631006     HCab    C    G        1      2        2 
   8   chr8_4631006     HPrz    C    G        1      2        2 
   8   chr8_4631006     ZBoe    C    G        0      0        2 
   8   chr8_4631006     ZGre    C    G        0      0        2 
   8   chr8_4631006     ZHar    C    G        0      0        2 
   8   chr8_4631006   Sample    C    G        0      0        2 
   8   chr8_4634436     AAsi    A    G        0      0        2 
   8   chr8_4634436     AKia    A    G      0.5      1        2 
   8   chr8_4634436     AOna    A    G        0      0        2 
   8   chr8_4634436     ASom    A    G        0      0        2 
   8   chr8_4634436     HCab    A    G        0      0        2 
   8   chr8_4634436     HPrz    A    G        0      0        2 
   8   chr8_4634436     ZBoe    A    G        1      2        2 
   8   chr8_4634436     ZGre    A    G        1      2        2 
   8   chr8_4634436     ZHar    A    G        1      2        2 
   8   chr8_4634436   Sample    A    G        0      0        2 
   8   chr8_4635241     AAsi    T    C        0      0        2 
   8   chr8_4635241     AKia    T    C      0.5      1        2 
   8   chr8_4635241     AOna    T    C        0      0        2 
   8   chr8_4635241     ASom    T    C        0      0        2 
   8   chr8_4635241     HCab    T    C        0      0        2 
   8   chr8_4635241     HPrz    T    C        0      0        2 
   8   chr8_4635241     ZBoe    T    C        1      2        2 
   8   chr8_4635241     ZGre    T    C        1      2        2 
   8   chr8_4635241     ZHar    T    C        1      2        2 
   8   chr8_4635241   Sample    T    C        0      0        2 
   8   chr8_4640209     AAsi    A    G        0      0        2 
   8   chr8_4640209     AKia    A    G        0      0        2 
   8   chr8_4640209     AOna    A    G        0      0        2 
   8   chr8_4640209     ASom    A    G        0      0        2 
   8   chr8_4640209     HCab    A    G      0.5      1        2 
   8   chr8_4640209     HPrz    A    G        1      2        2 
   8   chr8_4640209     ZBoe    A    G        0      0        2 
   8   chr8_4640209     ZGre    A    G        0      0        2 
   8   chr8_4640209     ZHar    A    G        0      0        2 
   8   chr8_4640209   Sample    A    G        0      0        2 
   8   chr8_4643160     AAsi    G    A        0      0        2 
   8   chr8_4643160     AKia    G    A        0      0        2 
   8   chr8_4643160     AOna    G    A        0      0        2 
   8   chr8_4643160     ASom    G    A        0      0        2 
   8   chr8_4643160     HCab    G    A      0.5      1        2 
   8   chr8_4643160     HPrz    G    A        0      0        2 
   8   chr8_4643160     ZBoe    G    A        0      0        2 
   8   chr8_4643160     ZGre    G    A        0      0        2 
   8   chr8_4643160     ZHar    G    A        0      0        2 
   8   chr8_4643160   Sample    G    A        0      0        2 
   8   chr8_4662206     AAsi    C    T        0      0        2 
   8   chr8_4662206     AKia    C    T        0      0        2 
   8   chr8_4662206     AOna    C    T        0      0        2 
   8   chr8_4662206     ASom    C    T        0      0        2 
   8   chr8_4662206     HCab    C    T        1      2        2 
   8   chr8_4662206     HPrz    C    T        1      2        2 
   8   chr8_4662206     ZBoe    C    T        0      0        2 
   8   chr8_4662206     ZGre    C    T        0      0        2 
   8   chr8_4662206     ZHar    C    T        0      0        2 
   8   chr8_4662206   Sample    C    T        0      0        2 
   8   chr8_4667062     AAsi    A    G        1      2        2 
   8   chr8_4667062     AKia    A    G      0.5      1        2 
   8   chr8_4667062     AOna    A    G        0      0        2 
   8   chr8_4667062     ASom    A    G        1      2        2 
   8   chr8_4667062     HCab    A    G        0      0        2 
   8   chr8_4667062     HPrz    A    G        0      0        2 
   8   chr8_4667062     ZBoe    A    G        0      0        2 
   8   chr8_4667062     ZGre    A    G        0      0        2 
   8   chr8_4667062     ZHar    A    G        0      0        2 
   8   chr8_4667062   Sample    A    G        1      2        2 
   8   chr8_4683430     AAsi    A    G        0      0        2 
   8   chr8_4683430     AKia    A    G        0      0        2 
   8   chr8_4683430     AOna    A    G        0      0        2 
   8   chr8_4683430     ASom    A    G        0      0        2 
   8   chr8_4683430     HCab    A    G        1      2        2 
   8   chr8_4683430     HPrz    A    G        1      2        2 
   8   chr8_4683430     ZBoe    A    G        0      0        2 
   8   chr8_4683430     ZGre    A    G        0      0        2 
   8   chr8_4683430     ZHar    A    G        0      0        2 
   8   chr8_4683430   Sample    A    G        0      0        2 
   8   chr8_4683564     AAsi    G    C        0      0        2 
   8   chr8_4683564     AKia    G    C        0      0        2 
   8   chr8_4683564     AOna    G    C        0      0        2 
   8   chr8_4683564     ASom    G    C        0      0        2 
   8   chr8_4683564     HCab    G    C        0      0        2 
   8   chr8_4683564     HPrz    G    C        0      0        2 
   8   chr8_4683564     ZBoe    G    C        1      2        2 
   8   chr8_4683564     ZGre    G    C        1      2        2 
   8   chr8_4683564     ZHar    G    C        1      2        2 
   8   chr8_4683564   Sample    G    C        0      0        2 
   8   chr8_4686871     AAsi    T    C        0      0        2 
   8   chr8_4686871     AKia    T    C        0      0        2 
   8   chr8_4686871     AOna    T    C        0      0        2 
   8   chr8_4686871     ASom    T    C        1      2        2 
   8   chr8_4686871     HCab    T    C        0      0        2 
   8   chr8_4686871     HPrz    T    C        0      0        2 
   8   chr8_4686871     ZBoe    T    C        0      0        2 
   8   chr8_4686871     ZGre    T    C        0      0        2 
   8   chr8_4686871     ZHar    T    C        0      0        2 
   8   chr8_4686871   Sample    T    C        0      0        2 
   8   chr8_4688818     AAsi    T    C        0      0        2 
   8   chr8_4688818     AKia    T    C        0      0        2 
   8   chr8_4688818     AOna    T    C        0      0        2 
   8   chr8_4688818     ASom    T    C        0      0        2 
   8   chr8_4688818     HCab    T    C        1      2        2 
   8   chr8_4688818     HPrz    T    C        1      2        2 
   8   chr8_4688818     ZBoe    T    C        0      0        2 
   8   chr8_4688818     ZGre    T    C        0      0        2 
   8   chr8_4688818     ZHar    T    C        0      0        2 
   8   chr8_4688818   Sample    T    C        0      0        2 
   8   chr8_4693463     AAsi    T    C        0      0        2 
   8   chr8_4693463     AKia    T    C        0      0        2 
   8   chr8_4693463     AOna    T    C        0      0        2 
   8   chr8_4693463     ASom    T    C        0      0        2 
   8   chr8_4693463     HCab    T    C        1      2        2 
   8   chr8_4693463     HPrz    T    C        1      2        2 
   8   chr8_4693463     ZBoe    T    C        0      0        2 
   8   chr8_4693463     ZGre    T    C        0      0        2 
   8   chr8_4693463     ZHar    T    C        0      0        2 
   8   chr8_4693463   Sample    T    C        0      0        2 
   8   chr8_4708330     AAsi    C    A        0      0        2 
   8   chr8_4708330     AKia    C    A        0      0        2 
   8   chr8_4708330     AOna    C    A        0      0        2 
   8   chr8_4708330     ASom    C    A        1      2        2 
   8   chr8_4708330     HCab    C    A        0      0        2 
   8   chr8_4708330     HPrz    C    A        0      0        2 
   8   chr8_4708330     ZBoe    C    A        0      0        2 
   8   chr8_4708330     ZGre    C    A        0      0        2 
   8   chr8_4708330     ZHar    C    A        0      0        2 
   8   chr8_4708330   Sample    C    A        0      0        2 
   8   chr8_4709201     AAsi    C    T        0      0        2 
   8   chr8_4709201     AKia    C    T        0      0        2 
   8   chr8_4709201     AOna    C    T        0      0        2 
   8   chr8_4709201     ASom    C    T        0      0        2 
   8   chr8_4709201     HCab    C    T        0      0        2 
   8   chr8_4709201     HPrz    C    T        0      0        2 
   8   chr8_4709201     ZBoe    C    T        0      0        2 
   8   chr8_4709201     ZGre    C    T        0      0        2 
   8   chr8_4709201     ZHar    C    T      0.5      1        2 
   8   chr8_4709201   Sample    C    T        0      0        2 
   8   chr8_4712958     AAsi    T    C        0      0        2 
   8   chr8_4712958     AKia    T    C        0      0        2 
   8   chr8_4712958     AOna    T    C        0      0        2 
   8   chr8_4712958     ASom    T    C        0      0        2 
   8   chr8_4712958     HCab    T    C      0.5      1        2 
   8   chr8_4712958     HPrz    T    C        0      0        2 
   8   chr8_4712958     ZBoe    T    C        0      0        2 
   8   chr8_4712958     ZGre    T    C        0      0        2 
   8   chr8_4712958     ZHar    T    C        0      0        2 
   8   chr8_4712958   Sample    T    C        0      0        2 
   8   chr8_4714124     AAsi    C    A        0      0        2 
   8   chr8_4714124     AKia    C    A        0      0        2 
   8   chr8_4714124     AOna    C    A        0      0        2 
   8   chr8_4714124     ASom    C    A        0      0        2 
   8   chr8_4714124     HCab    C    A        0      0        2 
   8   chr8_4714124     HPrz    C    A        0      0        2 
   8   chr8_4714124     ZBoe    C    A        0      0        2 
   8   chr8_4714124     ZGre    C    A        0      0        2 
   8   chr8_4714124     ZHar    C    A        1      2        2 
   8   chr8_4714124   Sample    C    A        0      0        2 
   8   chr8_4715550     AAsi    C    T        0      0        2 
   8   chr8_4715550     AKia    C    T      0.5      1        2 
   8   chr8_4715550     AOna    C    T        0      0        2 
   8   chr8_4715550     ASom    C    T        0      0        2 
   8   chr8_4715550     HCab    C    T        0      0        2 
   8   chr8_4715550     HPrz    C    T        0      0        2 
   8   chr8_4715550     ZBoe    C    T        0      0        2 
   8   chr8_4715550     ZGre    C    T        0      0        2 
   8   chr8_4715550     ZHar    C    T        0      0        2 
   8   chr8_4715550   Sample    C    T        0      0        2 
   8   chr8_4727501     AAsi    G    A        0      0        2 
   8   chr8_4727501     AKia    G    A        0      0        2 
   8   chr8_4727501     AOna    G    A        0      0        2 
   8   chr8_4727501     ASom    G    A        0      0        2 
   8   chr8_4727501     HCab    G    A        0      0        2 
   8   chr8_4727501     HPrz    G    A        0      0        2 
   8   chr8_4727501     ZBoe    G    A        0      0        2 
   8   chr8_4727501     ZGre    G    A      0.5      1        2 
   8   chr8_4727501     ZHar    G    A        0      0        2 
   8   chr8_4727501   Sample    G    A        0      0        2 
   8   chr8_4731725     AAsi    G    A        0      0        2 
   8   chr8_4731725     AKia    G    A        0      0        2 
   8   chr8_4731725     AOna    G    A        0      0        2 
   8   chr8_4731725     ASom    G    A        0      0        2 
   8   chr8_4731725     HCab    G    A        1      2        2 
   8   chr8_4731725     HPrz    G    A        1      2        2 
   8   chr8_4731725     ZBoe    G    A        0      0        2 
   8   chr8_4731725     ZGre    G    A        0      0        2 
   8   chr8_4731725     ZHar    G    A        0      0        2 
   8   chr8_4731725   Sample    G    A        0      0        2 
   8   chr8_4739499     AAsi    G    T        0      0        2 
   8   chr8_4739499     AKia    G    T      0.5      1        2 
   8   chr8_4739499     AOna    G    T        1      2        2 
   8   chr8_4739499     ASom    G    T        0      0        2 
   8   chr8_4739499     HCab    G    T        0      0        2 
   8   chr8_4739499     HPrz    G    T        0      0        2 
   8   chr8_4739499     ZBoe    G    T        0      0        2 
   8   chr8_4739499     ZGre    G    T        0      0        2 
   8   chr8_4739499     ZHar    G    T        0      0        2 
   8   chr8_4739499   Sample    G    T        0      0        2 
   8   chr8_4744180     AAsi    T    C        0      0        2 
   8   chr8_4744180     AKia    T    C        0      0        2 
   8   chr8_4744180     AOna    T    C        0      0        2 
   8   chr8_4744180     ASom    T    C        0      0        2 
   8   chr8_4744180     HCab    T    C        0      0        2 
   8   chr8_4744180     HPrz    T    C      0.5      1        2 
   8   chr8_4744180     ZBoe    T    C        0      0        2 
   8   chr8_4744180     ZGre    T    C        0      0        2 
   8   chr8_4744180     ZHar    T    C        0      0        2 
   8   chr8_4744180   Sample    T    C        0      0        2 
   8   chr8_4747335     AAsi    G    A        0      0        2 
   8   chr8_4747335     AKia    G    A        0      0        2 
   8   chr8_4747335     AOna    G    A        1      2        2 
   8   chr8_4747335     ASom    G    A        0      0        2 
   8   chr8_4747335     HCab    G    A        0      0        2 
   8   chr8_4747335     HPrz    G    A        0      0        2 
   8   chr8_4747335     ZBoe    G    A        0      0        2 
   8   chr8_4747335     ZGre    G    A        0      0        2 
   8   chr8_4747335     ZHar    G    A        0      0        2 
   8   chr8_4747335   Sample    G    A        0      0        2 
   8   chr8_4763921     AAsi    A    G        0      0        2 
   8   chr8_4763921     AKia    A    G        1      2        2 
   8   chr8_4763921     AOna    A    G        0      0        2 
   8   chr8_4763921     ASom    A    G        0      0        2 
   8   chr8_4763921     HCab    A    G        0      0        2 
   8   chr8_4763921     HPrz    A    G        0      0        2 
   8   chr8_4763921     ZBoe    A    G        1      2        2 
   8   chr8_4763921     ZGre    A    G        0      0        2 
   8   chr8_4763921     ZHar    A    G        0      0        2 
   8   chr8_4763921   Sample    A    G        0      0        2 
   8   chr8_4768277     AAsi    C    T        0      0        2 
   8   chr8_4768277     AKia    C    T        0      0        2 
   8   chr8_4768277     AOna    C    T        0      0        2 
   8   chr8_4768277     ASom    C    T        0      0        2 
   8   chr8_4768277     HCab    C    T        1      2        2 
   8   chr8_4768277     HPrz    C    T        1      2        2 
   8   chr8_4768277     ZBoe    C    T        0      0        2 
   8   chr8_4768277     ZGre    C    T        0      0        2 
   8   chr8_4768277     ZHar    C    T        0      0        2 
   8   chr8_4768277   Sample    C    T        0      0        2 
   8   chr8_4771637     AAsi    T    C        0      0        2 
   8   chr8_4771637     AKia    T    C        0      0        2 
   8   chr8_4771637     AOna    T    C        0      0        2 
   8   chr8_4771637     ASom    T    C        0      0        2 
   8   chr8_4771637     HCab    T    C        0      0        2 
   8   chr8_4771637     HPrz    T    C        0      0        2 
   8   chr8_4771637     ZBoe    T    C        0      0        2 
   8   chr8_4771637     ZGre    T    C      0.5      1        2 
   8   chr8_4771637     ZHar    T    C        0      0        2 
   8   chr8_4771637   Sample    T    C        0      0        2 
   8   chr8_4772586     AAsi    T    G        0      0        2 
   8   chr8_4772586     AKia    T    G        0      0        2 
   8   chr8_4772586     AOna    T    G        0      0        2 
   8   chr8_4772586     ASom    T    G        0      0        2 
   8   chr8_4772586     HCab    T    G      0.5      1        2 
   8   chr8_4772586     HPrz    T    G      0.5      1        2 
   8   chr8_4772586     ZBoe    T    G        0      0        2 
   8   chr8_4772586     ZGre    T    G        0      0        2 
   8   chr8_4772586     ZHar    T    G        0      0        2 
   8   chr8_4772586   Sample    T    G        0      0        2 
   8   chr8_4774112     AAsi    G    A        0      0        2 
   8   chr8_4774112     AKia    G    A      0.5      1        2 
   8   chr8_4774112     AOna    G    A        1      2        2 
   8   chr8_4774112     ASom    G    A        0      0        2 
   8   chr8_4774112     HCab    G    A        1      2        2 
   8   chr8_4774112     HPrz    G    A        1      2        2 
   8   chr8_4774112     ZBoe    G    A        0      0        2 
   8   chr8_4774112     ZGre    G    A        0      0        2 
   8   chr8_4774112     ZHar    G    A        0      0        2 
   8   chr8_4774112   Sample    G    A        0      0        2 
   8   chr8_4774232     AAsi    A    G        0      0        2 
   8   chr8_4774232     AKia    A    G        0      0        2 
   8   chr8_4774232     AOna    A    G        0      0        2 
   8   chr8_4774232     ASom    A    G        0      0        2 
   8   chr8_4774232     HCab    A    G        0      0        2 
   8   chr8_4774232     HPrz    A    G      0.5      1        2 
   8   chr8_4774232     ZBoe    A    G        0      0        2 
   8   chr8_4774232     ZGre    A    G        0      0        2 
   8   chr8_4774232     ZHar    A    G        0      0        2 
   8   chr8_4774232   Sample    A    G        0      0        2 
   8   chr8_4783491     AAsi    G    T        0      0        2 
   8   chr8_4783491     AKia    G    T        0      0        2 
   8   chr8_4783491     AOna    G    T        0      0        2 
   8   chr8_4783491     ASom    G    T        0      0        2 
   8   chr8_4783491     HCab    G    T        0      0        2 
   8   chr8_4783491     HPrz    G    T        0      0        2 
   8   chr8_4783491     ZBoe    G    T        0      0        2 
   8   chr8_4783491     ZGre    G    T        0      0        2 
   8   chr8_4783491     ZHar    G    T        1      2        2 
   8   chr8_4783491   Sample    G    T        0      0        2 
   8   chr8_4789195     AAsi    C    T        0      0        2 
   8   chr8_4789195     AKia    C    T        0      0        2 
   8   chr8_4789195     AOna    C    T        0      0        2 
   8   chr8_4789195     ASom    C    T        0      0        2 
   8   chr8_4789195     HCab    C    T        0      0        2 
   8   chr8_4789195     HPrz    C    T        0      0        2 
   8   chr8_4789195     ZBoe    C    T        1      2        2 
   8   chr8_4789195     ZGre    C    T        1      2        2 
   8   chr8_4789195     ZHar    C    T        0      0        2 
   8   chr8_4789195   Sample    C    T        0      0        2 
   8   chr8_4797062     AAsi    C    A        1      2        2 
   8   chr8_4797062     AKia    C    A        0      0        2 
   8   chr8_4797062     AOna    C    A        0      0        2 
   8   chr8_4797062     ASom    C    A        1      2        2 
   8   chr8_4797062     HCab    C    A        0      0        2 
   8   chr8_4797062     HPrz    C    A        0      0        2 
   8   chr8_4797062     ZBoe    C    A        0      0        2 
   8   chr8_4797062     ZGre    C    A        0      0        2 
   8   chr8_4797062     ZHar    C    A        0      0        2 
   8   chr8_4797062   Sample    C    A        0      0        2 
   8   chr8_4797359     AAsi    C    T        0      0        2 
   8   chr8_4797359     AKia    C    T        0      0        2 
   8   chr8_4797359     AOna    C    T        0      0        2 
   8   chr8_4797359     ASom    C    T        0      0        2 
   8   chr8_4797359     HCab    C    T        0      0        2 
   8   chr8_4797359     HPrz    C    T        0      0        2 
   8   chr8_4797359     ZBoe    C    T        0      0        2 
   8   chr8_4797359     ZGre    C    T        0      0        2 
   8   chr8_4797359     ZHar    C    T      0.5      1        2 
   8   chr8_4797359   Sample    C    T        0      0        2 
   8   chr8_4806222     AAsi    G    A        0      0        2 
   8   chr8_4806222     AKia    G    A        0      0        2 
   8   chr8_4806222     AOna    G    A        0      0        2 
   8   chr8_4806222     ASom    G    A        0      0        2 
   8   chr8_4806222     HCab    G    A        1      2        2 
   8   chr8_4806222     HPrz    G    A        1      2        2 
   8   chr8_4806222     ZBoe    G    A        0      0        2 
   8   chr8_4806222     ZGre    G    A        0      0        2 
   8   chr8_4806222     ZHar    G    A        0      0        2 
   8   chr8_4806222   Sample    G    A        0      0        2 
   8   chr8_4807658     AAsi    A    G        0      0        2 
   8   chr8_4807658     AKia    A    G        0      0        2 
   8   chr8_4807658     AOna    A    G        0      0        2 
   8   chr8_4807658     ASom    A    G        0      0        2 
   8   chr8_4807658     HCab    A    G        1      2        2 
   8   chr8_4807658     HPrz    A    G        1      2        2 
   8   chr8_4807658     ZBoe    A    G        0      0        2 
   8   chr8_4807658     ZGre    A    G        0      0        2 
   8   chr8_4807658     ZHar    A    G        0      0        2 
   8   chr8_4807658   Sample    A    G        0      0        2 
   8   chr8_4855712     AAsi    C    G        0      0        2 
   8   chr8_4855712     AKia    C    G      0.5      1        2 
   8   chr8_4855712     AOna    C    G      0.5      1        2 
   8   chr8_4855712     ASom    C    G        0      0        2 
   8   chr8_4855712     HCab    C    G        0      0        2 
   8   chr8_4855712     HPrz    C    G        0      0        2 
   8   chr8_4855712     ZBoe    C    G        0      0        2 
   8   chr8_4855712     ZGre    C    G        0      0        2 
   8   chr8_4855712     ZHar    C    G        0      0        2 
   8   chr8_4855712   Sample    C    G        0      0        2 
   8   chr8_5004381     AAsi    G    A        0      0        2 
   8   chr8_5004381     AKia    G    A        0      0        2 
   8   chr8_5004381     AOna    G    A        0      0        2 
   8   chr8_5004381     ASom    G    A        0      0        2 
   8   chr8_5004381     HCab    G    A        0      0        2 
   8   chr8_5004381     HPrz    G    A        0      0        2 
   8   chr8_5004381     ZBoe    G    A        0      0        2 
   8   chr8_5004381     ZGre    G    A        0      0        2 
   8   chr8_5004381     ZHar    G    A        1      2        2 
   8   chr8_5004381   Sample    G    A        0      0        2 
   8   chr8_5011245     AAsi    C    T        0      0        2 
   8   chr8_5011245     AKia    C    T        0      0        2 
   8   chr8_5011245     AOna    C    T        0      0        2 
   8   chr8_5011245     ASom    C    T        0      0        2 
   8   chr8_5011245     HCab    C    T        1      2        2 
   8   chr8_5011245     HPrz    C    T        1      2        2 
   8   chr8_5011245     ZBoe    C    T        0      0        2 
   8   chr8_5011245     ZGre    C    T        0      0        2 
   8   chr8_5011245     ZHar    C    T        0      0        2 
   8   chr8_5011245   Sample    C    T        0      0        2 
   8   chr8_5030401     AAsi    A    C        0      0        2 
   8   chr8_5030401     AKia    A    C        0      0        2 
   8   chr8_5030401     AOna    A    C        0      0        2 
   8   chr8_5030401     ASom    A    C        0      0        2 
   8   chr8_5030401     HCab    A    C      0.5      1        2 
   8   chr8_5030401     HPrz    A    C        0      0        2 
   8   chr8_5030401     ZBoe    A    C        0      0        2 
   8   chr8_5030401     ZGre    A    C        0      0        2 
   8   chr8_5030401     ZHar    A    C        0      0        2 
   8   chr8_5030401   Sample    A    C        0      0        2 
   8   chr8_5030974     AAsi    G    A        0      0        2 
   8   chr8_5030974     AKia    G    A        0      0        2 
   8   chr8_5030974     AOna    G    A        0      0        2 
   8   chr8_5030974     ASom    G    A        0      0        2 
   8   chr8_5030974     HCab    G    A      0.5      1        2 
   8   chr8_5030974     HPrz    G    A        0      0        2 
   8   chr8_5030974     ZBoe    G    A        0      0        2 
   8   chr8_5030974     ZGre    G    A        0      0        2 
   8   chr8_5030974     ZHar    G    A        0      0        2 
   8   chr8_5030974   Sample    G    A        0      0        2 
   8   chr8_5032345     AAsi    C    G        0      0        2 
   8   chr8_5032345     AKia    C    G        0      0        2 
   8   chr8_5032345     AOna    C    G        0      0        2 
   8   chr8_5032345     ASom    C    G        0      0        2 
   8   chr8_5032345     HCab    C    G      0.5      1        2 
   8   chr8_5032345     HPrz    C    G        0      0        2 
   8   chr8_5032345     ZBoe    C    G        0      0        2 
   8   chr8_5032345     ZGre    C    G        0      0        2 
   8   chr8_5032345     ZHar    C    G        0      0        2 
   8   chr8_5032345   Sample    C    G        0      0        2 
   8   chr8_5033356     AAsi    C    T        0      0        2 
   8   chr8_5033356     AKia    C    T        0      0        2 
   8   chr8_5033356     AOna    C    T        0      0        2 
   8   chr8_5033356     ASom    C    T        0      0        2 
   8   chr8_5033356     HCab    C    T      0.5      1        2 
   8   chr8_5033356     HPrz    C    T        1      2        2 
   8   chr8_5033356     ZBoe    C    T        0      0        2 
   8   chr8_5033356     ZGre    C    T        0      0        2 
   8   chr8_5033356     ZHar    C    T        0      0        2 
   8   chr8_5033356   Sample    C    T        0      0        2 
   8   chr8_5039125     AAsi    G    C        0      0        2 
   8   chr8_5039125     AKia    G    C        0      0        2 
   8   chr8_5039125     AOna    G    C        0      0        2 
   8   chr8_5039125     ASom    G    C        0      0        2 
   8   chr8_5039125     HCab    G    C        0      0        2 
   8   chr8_5039125     HPrz    G    C        0      0        2 
   8   chr8_5039125     ZBoe    G    C        0      0        2 
   8   chr8_5039125     ZGre    G    C        0      0        2 
   8   chr8_5039125     ZHar    G    C      0.5      1        2 
   8   chr8_5039125   Sample    G    C        0      0        2 
   8   chr8_5041865     AAsi    T    C        0      0        2 
   8   chr8_5041865     AKia    T    C        0      0        2 
   8   chr8_5041865     AOna    T    C        0      0        2 
   8   chr8_5041865     ASom    T    C        0      0        2 
   8   chr8_5041865     HCab    T    C        1      2        2 
   8   chr8_5041865     HPrz    T    C      0.5      1        2 
   8   chr8_5041865     ZBoe    T    C        0      0        2 
   8   chr8_5041865     ZGre    T    C        0      0        2 
   8   chr8_5041865     ZHar    T    C        0      0        2 
   8   chr8_5041865   Sample    T    C        0      0        2 
   8   chr8_5042319     AAsi    A    C        0      0        2 
   8   chr8_5042319     AKia    A    C        0      0        2 
   8   chr8_5042319     AOna    A    C        0      0        2 
   8   chr8_5042319     ASom    A    C        0      0        2 
   8   chr8_5042319     HCab    A    C        1      2        2 
   8   chr8_5042319     HPrz    A    C        1      2        2 
   8   chr8_5042319     ZBoe    A    C        0      0        2 
   8   chr8_5042319     ZGre    A    C        0      0        2 
   8   chr8_5042319     ZHar    A    C        0      0        2 
   8   chr8_5042319   Sample    A    C        0      0        2 
   8   chr8_5044738     AAsi    T    G        0      0        2 
   8   chr8_5044738     AKia    T    G        0      0        2 
   8   chr8_5044738     AOna    T    G        0      0        2 
   8   chr8_5044738     ASom    T    G        0      0        2 
   8   chr8_5044738     HCab    T    G        0      0        2 
   8   chr8_5044738     HPrz    T    G        0      0        2 
   8   chr8_5044738     ZBoe    T    G        0      0        2 
   8   chr8_5044738     ZGre    T    G        0      0        2 
   8   chr8_5044738     ZHar    T    G        1      2        2 
   8   chr8_5044738   Sample    T    G        0      0        2 
   8   chr8_5045299     AAsi    G    A        0      0        2 
   8   chr8_5045299     AKia    G    A        0      0        2 
   8   chr8_5045299     AOna    G    A        1      2        2 
   8   chr8_5045299     ASom    G    A        0      0        2 
   8   chr8_5045299     HCab    G    A        0      0        2 
   8   chr8_5045299     HPrz    G    A        0      0        2 
   8   chr8_5045299     ZBoe    G    A        1      2        2 
   8   chr8_5045299     ZGre    G    A        1      2        2 
   8   chr8_5045299     ZHar    G    A        1      2        2 
   8   chr8_5045299   Sample    G    A        0      0        2 
   8   chr8_5049282     AAsi    A    T        0      0        2 
   8   chr8_5049282     AKia    A    T        0      0        2 
   8   chr8_5049282     AOna    A    T        0      0        2 
   8   chr8_5049282     ASom    A    T        0      0        2 
   8   chr8_5049282     HCab    A    T        1      2        2 
   8   chr8_5049282     HPrz    A    T        1      2        2 
   8   chr8_5049282     ZBoe    A    T        0      0        2 
   8   chr8_5049282     ZGre    A    T        0      0        2 
   8   chr8_5049282     ZHar    A    T        0      0        2 
   8   chr8_5049282   Sample    A    T        0      0        2 
   8   chr8_5052855     AAsi    C    T        0      0        2 
   8   chr8_5052855     AKia    C    T        0      0        2 
   8   chr8_5052855     AOna    C    T        0      0        2 
   8   chr8_5052855     ASom    C    T        0      0        2 
   8   chr8_5052855     HCab    C    T        1      2        2 
   8   chr8_5052855     HPrz    C    T        1      2        2 
   8   chr8_5052855     ZBoe    C    T        0      0        2 
   8   chr8_5052855     ZGre    C    T        0      0        2 
   8   chr8_5052855     ZHar    C    T        0      0        2 
   8   chr8_5052855   Sample    C    T        0      0        2 
   8   chr8_5055888     AAsi    G    A        0      0        2 
   8   chr8_5055888     AKia    G    A        0      0        2 
   8   chr8_5055888     AOna    G    A        0      0        2 
   8   chr8_5055888     ASom    G    A        0      0        2 
   8   chr8_5055888     HCab    G    A        1      2        2 
   8   chr8_5055888     HPrz    G    A        1      2        2 
   8   chr8_5055888     ZBoe    G    A        0      0        2 
   8   chr8_5055888     ZGre    G    A        0      0        2 
   8   chr8_5055888     ZHar    G    A        0      0        2 
   8   chr8_5055888   Sample    G    A        0      0        2 
   8   chr8_5063732     AAsi    C    G        0      0        2 
   8   chr8_5063732     AKia    C    G        0      0        2 
   8   chr8_5063732     AOna    C    G        0      0        2 
   8   chr8_5063732     ASom    C    G        0      0        2 
   8   chr8_5063732     HCab    C    G        1      2        2 
   8   chr8_5063732     HPrz    C    G        1      2        2 
   8   chr8_5063732     ZBoe    C    G        0      0        2 
   8   chr8_5063732     ZGre    C    G        0      0        2 
   8   chr8_5063732     ZHar    C    G        0      0        2 
   8   chr8_5063732   Sample    C    G        0      0        2 
   8   chr8_5084175     AAsi    C    G        0      0        2 
   8   chr8_5084175     AKia    C    G        0      0        2 
   8   chr8_5084175     AOna    C    G        0      0        2 
   8   chr8_5084175     ASom    C    G        0      0        2 
   8   chr8_5084175     HCab    C    G        0      0        2 
   8   chr8_5084175     HPrz    C    G        0      0        2 
   8   chr8_5084175     ZBoe    C    G        0      0        2 
   8   chr8_5084175     ZGre    C    G        0      0        2 
   8   chr8_5084175     ZHar    C    G        1      2        2 
   8   chr8_5084175   Sample    C    G        0      0        2 
   8   chr8_5087177     AAsi    C    A        0      0        2 
   8   chr8_5087177     AKia    C    A      0.5      1        2 
   8   chr8_5087177     AOna    C    A        0      0        2 
   8   chr8_5087177     ASom    C    A        0      0        2 
   8   chr8_5087177     HCab    C    A        0      0        2 
   8   chr8_5087177     HPrz    C    A        0      0        2 
   8   chr8_5087177     ZBoe    C    A        0      0        2 
   8   chr8_5087177     ZGre    C    A        0      0        2 
   8   chr8_5087177     ZHar    C    A        0      0        2 
   8   chr8_5087177   Sample    C    A        0      0        2 
   8   chr8_5091010     AAsi    T    C        0      0        2 
   8   chr8_5091010     AKia    T    C        0      0        2 
   8   chr8_5091010     AOna    T    C        0      0        2 
   8   chr8_5091010     ASom    T    C        0      0        2 
   8   chr8_5091010     HCab    T    C        0      0        2 
   8   chr8_5091010     HPrz    T    C        0      0        2 
   8   chr8_5091010     ZBoe    T    C        0      0        2 
   8   chr8_5091010     ZGre    T    C        1      2        2 
   8   chr8_5091010     ZHar    T    C        0      0        2 
   8   chr8_5091010   Sample    T    C        0      0        2 
   8   chr8_5091227     AAsi    A    G        0      0        2 
   8   chr8_5091227     AKia    A    G        1      2        2 
   8   chr8_5091227     AOna    A    G        1      2        2 
   8   chr8_5091227     ASom    A    G        0      0        2 
   8   chr8_5091227     HCab    A    G        0      0        2 
   8   chr8_5091227     HPrz    A    G        0      0        2 
   8   chr8_5091227     ZBoe    A    G        0      0        2 
   8   chr8_5091227     ZGre    A    G        0      0        2 
   8   chr8_5091227     ZHar    A    G        0      0        2 
   8   chr8_5091227   Sample    A    G        0      0        2 
   8   chr8_5107750     AAsi    A    G        0      0        2 
   8   chr8_5107750     AKia    A    G        0      0        2 
   8   chr8_5107750     AOna    A    G        0      0        2 
   8   chr8_5107750     ASom    A    G        0      0        2 
   8   chr8_5107750     HCab    A    G        1      2        2 
   8   chr8_5107750     HPrz    A    G        1      2        2 
   8   chr8_5107750     ZBoe    A    G        0      0        2 
   8   chr8_5107750     ZGre    A    G        0      0        2 
   8   chr8_5107750     ZHar    A    G        0      0        2 
   8   chr8_5107750   Sample    A    G        0      0        2 
   8   chr8_5117284     AAsi    T    A        0      0        2 
   8   chr8_5117284     AKia    T    A      0.5      1        2 
   8   chr8_5117284     AOna    T    A        0      0        2 
   8   chr8_5117284     ASom    T    A        0      0        2 
   8   chr8_5117284     HCab    T    A        0      0        2 
   8   chr8_5117284     HPrz    T    A        0      0        2 
   8   chr8_5117284     ZBoe    T    A        0      0        2 
   8   chr8_5117284     ZGre    T    A        0      0        2 
   8   chr8_5117284     ZHar    T    A        0      0        2 
   8   chr8_5117284   Sample    T    A        0      0        2 
   8   chr8_5121378     AAsi    A    G        0      0        2 
   8   chr8_5121378     AKia    A    G        0      0        2 
   8   chr8_5121378     AOna    A    G        1      2        2 
   8   chr8_5121378     ASom    A    G        0      0        2 
   8   chr8_5121378     HCab    A    G        0      0        2 
   8   chr8_5121378     HPrz    A    G        0      0        2 
   8   chr8_5121378     ZBoe    A    G        0      0        2 
   8   chr8_5121378     ZGre    A    G        0      0        2 
   8   chr8_5121378     ZHar    A    G        0      0        2 
   8   chr8_5121378   Sample    A    G        0      0        2 
   8   chr8_5121661     AAsi    C    G      0.5      1        2 
   8   chr8_5121661     AKia    C    G        0      0        2 
   8   chr8_5121661     AOna    C    G        0      0        2 
   8   chr8_5121661     ASom    C    G        0      0        2 
   8   chr8_5121661     HCab    C    G        0      0        2 
   8   chr8_5121661     HPrz    C    G        0      0        2 
   8   chr8_5121661     ZBoe    C    G        0      0        2 
   8   chr8_5121661     ZGre    C    G        0      0        2 
   8   chr8_5121661     ZHar    C    G        0      0        2 
   8   chr8_5121661   Sample    C    G        1      2        2 
   8   chr8_5128731     AAsi    T    C        0      0        2 
   8   chr8_5128731     AKia    T    C        0      0        2 
   8   chr8_5128731     AOna    T    C        1      2        2 
   8   chr8_5128731     ASom    T    C        0      0        2 
   8   chr8_5128731     HCab    T    C        0      0        2 
   8   chr8_5128731     HPrz    T    C        0      0        2 
   8   chr8_5128731     ZBoe    T    C        0      0        2 
   8   chr8_5128731     ZGre    T    C        0      0        2 
   8   chr8_5128731     ZHar    T    C        0      0        2 
   8   chr8_5128731   Sample    T    C        0      0        2 
   8   chr8_5129963     AAsi    C    G        0      0        2 
   8   chr8_5129963     AKia    C    G        0      0        2 
   8   chr8_5129963     AOna    C    G        0      0        2 
   8   chr8_5129963     ASom    C    G        0      0        2 
   8   chr8_5129963     HCab    C    G        0      0        2 
   8   chr8_5129963     HPrz    C    G        0      0        2 
   8   chr8_5129963     ZBoe    C    G        0      0        2 
   8   chr8_5129963     ZGre    C    G        1      2        2 
   8   chr8_5129963     ZHar    C    G        0      0        2 
   8   chr8_5129963   Sample    C    G        0      0        2 
   8   chr8_5138494     AAsi    A    T        0      0        2 
   8   chr8_5138494     AKia    A    T        0      0        2 
   8   chr8_5138494     AOna    A    T        0      0        2 
   8   chr8_5138494     ASom    A    T        0      0        2 
   8   chr8_5138494     HCab    A    T        1      2        2 
   8   chr8_5138494     HPrz    A    T        1      2        2 
   8   chr8_5138494     ZBoe    A    T        0      0        2 
   8   chr8_5138494     ZGre    A    T        0      0        2 
   8   chr8_5138494     ZHar    A    T        0      0        2 
   8   chr8_5138494   Sample    A    T        0      0        2 
   8   chr8_5148762     AAsi    T    C        0      0        2 
   8   chr8_5148762     AKia    T    C        0      0        2 
   8   chr8_5148762     AOna    T    C        0      0        2 
   8   chr8_5148762     ASom    T    C        0      0        2 
   8   chr8_5148762     HCab    T    C        1      2        2 
   8   chr8_5148762     HPrz    T    C        1      2        2 
   8   chr8_5148762     ZBoe    T    C        0      0        2 
   8   chr8_5148762     ZGre    T    C        0      0        2 
   8   chr8_5148762     ZHar    T    C        0      0        2 
   8   chr8_5148762   Sample    T    C        0      0        2 
   8   chr8_5153104     AAsi    T    C        0      0        2 
   8   chr8_5153104     AKia    T    C        1      2        2 
   8   chr8_5153104     AOna    T    C        1      2        2 
   8   chr8_5153104     ASom    T    C        0      0        2 
   8   chr8_5153104     HCab    T    C        0      0        2 
   8   chr8_5153104     HPrz    T    C        0      0        2 
   8   chr8_5153104     ZBoe    T    C        0      0        2 
   8   chr8_5153104     ZGre    T    C        0      0        2 
   8   chr8_5153104     ZHar    T    C        0      0        2 
   8   chr8_5153104   Sample    T    C        0      0        2 
   8   chr8_5156952     AAsi    A    C        0      0        2 
   8   chr8_5156952     AKia    A    C        0      0        2 
   8   chr8_5156952     AOna    A    C        0      0        2 
   8   chr8_5156952     ASom    A    C        0      0        2 
   8   chr8_5156952     HCab    A    C        0      0        2 
   8   chr8_5156952     HPrz    A    C        0      0        2 
   8   chr8_5156952     ZBoe    A    C        0      0        2 
   8   chr8_5156952     ZGre    A    C        1      2        2 
   8   chr8_5156952     ZHar    A    C        0      0        2 
   8   chr8_5156952   Sample    A    C        0      0        2 
   8   chr8_5182462     AAsi    G    T        0      0        2 
   8   chr8_5182462     AKia    G    T        0      0        2 
   8   chr8_5182462     AOna    G    T        0      0        2 
   8   chr8_5182462     ASom    G    T        0      0        2 
   8   chr8_5182462     HCab    G    T        1      2        2 
   8   chr8_5182462     HPrz    G    T        1      2        2 
   8   chr8_5182462     ZBoe    G    T        0      0        2 
   8   chr8_5182462     ZGre    G    T        0      0        2 
   8   chr8_5182462     ZHar    G    T        0      0        2 
   8   chr8_5182462   Sample    G    T        0      0        2 
   8   chr8_5186447     AAsi    C    G        0      0        2 
   8   chr8_5186447     AKia    C    G        0      0        2 
   8   chr8_5186447     AOna    C    G        0      0        2 
   8   chr8_5186447     ASom    C    G        0      0        2 
   8   chr8_5186447     HCab    C    G        1      2        2 
   8   chr8_5186447     HPrz    C    G        1      2        2 
   8   chr8_5186447     ZBoe    C    G        0      0        2 
   8   chr8_5186447     ZGre    C    G        0      0        2 
   8   chr8_5186447     ZHar    C    G        0      0        2 
   8   chr8_5186447   Sample    C    G        0      0        2 
   8   chr8_5188319     AAsi    G    T        0      0        2 
   8   chr8_5188319     AKia    G    T        0      0        2 
   8   chr8_5188319     AOna    G    T        0      0        2 
   8   chr8_5188319     ASom    G    T        0      0        2 
   8   chr8_5188319     HCab    G    T        0      0        2 
   8   chr8_5188319     HPrz    G    T        0      0        2 
   8   chr8_5188319     ZBoe    G    T        0      0        2 
   8   chr8_5188319     ZGre    G    T        0      0        2 
   8   chr8_5188319     ZHar    G    T        1      2        2 
   8   chr8_5188319   Sample    G    T        0      0        2 
   8   chr8_5195629     AAsi    A    G        0      0        2 
   8   chr8_5195629     AKia    A    G        0      0        2 
   8   chr8_5195629     AOna    A    G        0      0        2 
   8   chr8_5195629     ASom    A    G        0      0        2 
   8   chr8_5195629     HCab    A    G        0      0        2 
   8   chr8_5195629     HPrz    A    G        0      0        2 
   8   chr8_5195629     ZBoe    A    G        0      0        2 
   8   chr8_5195629     ZGre    A    G        1      2        2 
   8   chr8_5195629     ZHar    A    G        0      0        2 
   8   chr8_5195629   Sample    A    G        0      0        2 
   8   chr8_5202152     AAsi    T    C        0      0        2 
   8   chr8_5202152     AKia    T    C        0      0        2 
   8   chr8_5202152     AOna    T    C        0      0        2 
   8   chr8_5202152     ASom    T    C        0      0        2 
   8   chr8_5202152     HCab    T    C        1      2        2 
   8   chr8_5202152     HPrz    T    C        0      0        2 
   8   chr8_5202152     ZBoe    T    C        0      0        2 
   8   chr8_5202152     ZGre    T    C        0      0        2 
   8   chr8_5202152     ZHar    T    C        0      0        2 
   8   chr8_5202152   Sample    T    C        0      0        2 
   8   chr8_5202843     AAsi    A    C        0      0        2 
   8   chr8_5202843     AKia    A    C        0      0        2 
   8   chr8_5202843     AOna    A    C        0      0        2 
   8   chr8_5202843     ASom    A    C        0      0        2 
   8   chr8_5202843     HCab    A    C        0      0        2 
   8   chr8_5202843     HPrz    A    C        0      0        2 
   8   chr8_5202843     ZBoe    A    C        0      0        2 
   8   chr8_5202843     ZGre    A    C        0      0        2 
   8   chr8_5202843     ZHar    A    C        1      2        2 
   8   chr8_5202843   Sample    A    C        0      0        2 
   8   chr8_5210621     AAsi    C    A        0      0        2 
   8   chr8_5210621     AKia    C    A        0      0        2 
   8   chr8_5210621     AOna    C    A        0      0        2 
   8   chr8_5210621     ASom    C    A        0      0        2 
   8   chr8_5210621     HCab    C    A        1      2        2 
   8   chr8_5210621     HPrz    C    A        1      2        2 
   8   chr8_5210621     ZBoe    C    A        0      0        2 
   8   chr8_5210621     ZGre    C    A        0      0        2 
   8   chr8_5210621     ZHar    C    A        0      0        2 
   8   chr8_5210621   Sample    C    A        0      0        2 
   8   chr8_5231708     AAsi    C    T        0      0        2 
   8   chr8_5231708     AKia    C    T      0.5      1        2 
   8   chr8_5231708     AOna    C    T        0      0        2 
   8   chr8_5231708     ASom    C    T        0      0        2 
   8   chr8_5231708     HCab    C    T        0      0        2 
   8   chr8_5231708     HPrz    C    T        0      0        2 
   8   chr8_5231708     ZBoe    C    T        0      0        2 
   8   chr8_5231708     ZGre    C    T        0      0        2 
   8   chr8_5231708     ZHar    C    T        0      0        2 
   8   chr8_5231708   Sample    C    T        0      0        2 
   8   chr8_5236283     AAsi    G    C        0      0        2 
   8   chr8_5236283     AKia    G    C        0      0        2 
   8   chr8_5236283     AOna    G    C        0      0        2 
   8   chr8_5236283     ASom    G    C        0      0        2 
   8   chr8_5236283     HCab    G    C        0      0        2 
   8   chr8_5236283     HPrz    G    C        0      0        2 
   8   chr8_5236283     ZBoe    G    C        1      2        2 
   8   chr8_5236283     ZGre    G    C        0      0        2 
   8   chr8_5236283     ZHar    G    C        0      0        2 
   8   chr8_5236283   Sample    G    C        0      0        2 
   8   chr8_5236548     AAsi    T    A        0      0        2 
   8   chr8_5236548     AKia    T    A        0      0        2 
   8   chr8_5236548     AOna    T    A        0      0        2 
   8   chr8_5236548     ASom    T    A        0      0        2 
   8   chr8_5236548     HCab    T    A        0      0        2 
   8   chr8_5236548     HPrz    T    A        0      0        2 
   8   chr8_5236548     ZBoe    T    A        0      0        2 
   8   chr8_5236548     ZGre    T    A        0      0        2 
   8   chr8_5236548     ZHar    T    A        1      2        2 
   8   chr8_5236548   Sample    T    A        0      0        2 
   8   chr8_5239834     AAsi    C    A        1      2        2 
   8   chr8_5239834     AKia    C    A        1      2        2 
   8   chr8_5239834     AOna    C    A        1      2        2 
   8   chr8_5239834     ASom    C    A        1      2        2 
   8   chr8_5239834     HCab    C    A        0      0        2 
   8   chr8_5239834     HPrz    C    A        0      0        2 
   8   chr8_5239834     ZBoe    C    A        0      0        2 
   8   chr8_5239834     ZGre    C    A        0      0        2 
   8   chr8_5239834     ZHar    C    A        0      0        2 
   8   chr8_5239834   Sample    C    A        1      2        2 
   8   chr8_5246273     AAsi    G    A        0      0        2 
   8   chr8_5246273     AKia    G    A        0      0        2 
   8   chr8_5246273     AOna    G    A        0      0        2 
   8   chr8_5246273     ASom    G    A        0      0        2 
   8   chr8_5246273     HCab    G    A        0      0        2 
   8   chr8_5246273     HPrz    G    A        0      0        2 
   8   chr8_5246273     ZBoe    G    A        0      0        2 
   8   chr8_5246273     ZGre    G    A        1      2        2 
   8   chr8_5246273     ZHar    G    A        0      0        2 
   8   chr8_5246273   Sample    G    A        0      0        2 
   8   chr8_5249521     AAsi    G    C        0      0        2 
   8   chr8_5249521     AKia    G    C        0      0        2 
   8   chr8_5249521     AOna    G    C        0      0        2 
   8   chr8_5249521     ASom    G    C        0      0        2 
   8   chr8_5249521     HCab    G    C        1      2        2 
   8   chr8_5249521     HPrz    G    C        1      2        2 
   8   chr8_5249521     ZBoe    G    C        0      0        2 
   8   chr8_5249521     ZGre    G    C        0      0        2 
   8   chr8_5249521     ZHar    G    C        0      0        2 
   8   chr8_5249521   Sample    G    C        0      0        2 
   8   chr8_5259822     AAsi    T    C        0      0        2 
   8   chr8_5259822     AKia    T    C        1      2        2 
   8   chr8_5259822     AOna    T    C        1      2        2 
   8   chr8_5259822     ASom    T    C        0      0        2 
   8   chr8_5259822     HCab    T    C        0      0        2 
   8   chr8_5259822     HPrz    T    C        0      0        2 
   8   chr8_5259822     ZBoe    T    C        0      0        2 
   8   chr8_5259822     ZGre    T    C        0      0        2 
   8   chr8_5259822     ZHar    T    C        0      0        2 
   8   chr8_5259822   Sample    T    C        0      0        2 
   8   chr8_5262341     AAsi    A    G      0.5      1        2 
   8   chr8_5262341     AKia    A    G        0      0        2 
   8   chr8_5262341     AOna    A    G        0      0        2 
   8   chr8_5262341     ASom    A    G        0      0        2 
   8   chr8_5262341     HCab    A    G        0      0        2 
   8   chr8_5262341     HPrz    A    G        0      0        2 
   8   chr8_5262341     ZBoe    A    G        0      0        2 
   8   chr8_5262341     ZGre    A    G        0      0        2 
   8   chr8_5262341     ZHar    A    G        0      0        2 
   8   chr8_5262341   Sample    A    G        0      0        2 
   8   chr8_5266607     AAsi    A    G        0      0        2 
   8   chr8_5266607     AKia    A    G        0      0        2 
   8   chr8_5266607     AOna    A    G        0      0        2 
   8   chr8_5266607     ASom    A    G        0      0        2 
   8   chr8_5266607     HCab    A    G        0      0        2 
   8   chr8_5266607     HPrz    A    G        0      0        2 
   8   chr8_5266607     ZBoe    A    G        0      0        2 
   8   chr8_5266607     ZGre    A    G        1      2        2 
   8   chr8_5266607     ZHar    A    G        0      0        2 
   8   chr8_5266607   Sample    A    G        0      0        2 
   8   chr8_5267794     AAsi    A    G        0      0        2 
   8   chr8_5267794     AKia    A    G        0      0        2 
   8   chr8_5267794     AOna    A    G        0      0        2 
   8   chr8_5267794     ASom    A    G        0      0        2 
   8   chr8_5267794     HCab    A    G        0      0        2 
   8   chr8_5267794     HPrz    A    G        0      0        2 
   8   chr8_5267794     ZBoe    A    G        0      0        2 
   8   chr8_5267794     ZGre    A    G        0      0        2 
   8   chr8_5267794     ZHar    A    G        1      2        2 
   8   chr8_5267794   Sample    A    G        0      0        2 
   8   chr8_5273609     AAsi    A    G        0      0        2 
   8   chr8_5273609     AKia    A    G        0      0        2 
   8   chr8_5273609     AOna    A    G        0      0        2 
   8   chr8_5273609     ASom    A    G        0      0        2 
   8   chr8_5273609     HCab    A    G        0      0        2 
   8   chr8_5273609     HPrz    A    G      0.5      1        2 
   8   chr8_5273609     ZBoe    A    G        0      0        2 
   8   chr8_5273609     ZGre    A    G        0      0        2 
   8   chr8_5273609     ZHar    A    G        0      0        2 
   8   chr8_5273609   Sample    A    G        0      0        2 
   8   chr8_5274143     AAsi    A    G        0      0        2 
   8   chr8_5274143     AKia    A    G        0      0        2 
   8   chr8_5274143     AOna    A    G        0      0        2 
   8   chr8_5274143     ASom    A    G        0      0        2 
   8   chr8_5274143     HCab    A    G        1      2        2 
   8   chr8_5274143     HPrz    A    G        1      2        2 
   8   chr8_5274143     ZBoe    A    G        0      0        2 
   8   chr8_5274143     ZGre    A    G        0      0        2 
   8   chr8_5274143     ZHar    A    G        0      0        2 
   8   chr8_5274143   Sample    A    G        0      0        2 
   8   chr8_5278728     AAsi    C    T        0      0        2 
   8   chr8_5278728     AKia    C    T        0      0        2 
   8   chr8_5278728     AOna    C    T        0      0        2 
   8   chr8_5278728     ASom    C    T        0      0        2 
   8   chr8_5278728     HCab    C    T        1      2        2 
   8   chr8_5278728     HPrz    C    T        1      2        2 
   8   chr8_5278728     ZBoe    C    T        0      0        2 
   8   chr8_5278728     ZGre    C    T        0      0        2 
   8   chr8_5278728     ZHar    C    T        0      0        2 
   8   chr8_5278728   Sample    C    T        0      0        2 
   8   chr8_5278959     AAsi    T    C        0      0        2 
   8   chr8_5278959     AKia    T    C        0      0        2 
   8   chr8_5278959     AOna    T    C        0      0        2 
   8   chr8_5278959     ASom    T    C        0      0        2 
   8   chr8_5278959     HCab    T    C        0      0        2 
   8   chr8_5278959     HPrz    T    C      0.5      1        2 
   8   chr8_5278959     ZBoe    T    C        0      0        2 
   8   chr8_5278959     ZGre    T    C        0      0        2 
   8   chr8_5278959     ZHar    T    C        0      0        2 
   8   chr8_5278959   Sample    T    C        0      0        2 
   8   chr8_5281544     AAsi    C    T        0      0        2 
   8   chr8_5281544     AKia    C    T        0      0        2 
   8   chr8_5281544     AOna    C    T        0      0        2 
   8   chr8_5281544     ASom    C    T        0      0        2 
   8   chr8_5281544     HCab    C    T        0      0        2 
   8   chr8_5281544     HPrz    C    T      0.5      1        2 
   8   chr8_5281544     ZBoe    C    T        0      0        2 
   8   chr8_5281544     ZGre    C    T        0      0        2 
   8   chr8_5281544     ZHar    C    T        0      0        2 
   8   chr8_5281544   Sample    C    T        0      0        2 
   8   chr8_5283114     AAsi    C    T        0      0        2 
   8   chr8_5283114     AKia    C    T        0      0        2 
   8   chr8_5283114     AOna    C    T        0      0        2 
   8   chr8_5283114     ASom    C    T        0      0        2 
   8   chr8_5283114     HCab    C    T        0      0        2 
   8   chr8_5283114     HPrz    C    T      0.5      1        2 
   8   chr8_5283114     ZBoe    C    T        0      0        2 
   8   chr8_5283114     ZGre    C    T        0      0        2 
   8   chr8_5283114     ZHar    C    T        0      0        2 
   8   chr8_5283114   Sample    C    T        0      0        2 
   8   chr8_5286865     AAsi    A    G        0      0        2 
   8   chr8_5286865     AKia    A    G        1      2        2 
   8   chr8_5286865     AOna    A    G        1      2        2 
   8   chr8_5286865     ASom    A    G        0      0        2 
   8   chr8_5286865     HCab    A    G        0      0        2 
   8   chr8_5286865     HPrz    A    G        0      0        2 
   8   chr8_5286865     ZBoe    A    G        0      0        2 
   8   chr8_5286865     ZGre    A    G        0      0        2 
   8   chr8_5286865     ZHar    A    G        0      0        2 
   8   chr8_5286865   Sample    A    G        0      0        2 
   8   chr8_5294774     AAsi    T    C        0      0        2 
   8   chr8_5294774     AKia    T    C        1      2        2 
   8   chr8_5294774     AOna    T    C        1      2        2 
   8   chr8_5294774     ASom    T    C        0      0        2 
   8   chr8_5294774     HCab    T    C        0      0        2 
   8   chr8_5294774     HPrz    T    C        0      0        2 
   8   chr8_5294774     ZBoe    T    C        0      0        2 
   8   chr8_5294774     ZGre    T    C        0      0        2 
   8   chr8_5294774     ZHar    T    C        0      0        2 
   8   chr8_5294774   Sample    T    C        0      0        2 
   8   chr8_5296965     AAsi    T    C        0      0        2 
   8   chr8_5296965     AKia    T    C        0      0        2 
   8   chr8_5296965     AOna    T    C        0      0        2 
   8   chr8_5296965     ASom    T    C        0      0        2 
   8   chr8_5296965     HCab    T    C        1      2        2 
   8   chr8_5296965     HPrz    T    C        1      2        2 
   8   chr8_5296965     ZBoe    T    C        0      0        2 
   8   chr8_5296965     ZGre    T    C        0      0        2 
   8   chr8_5296965     ZHar    T    C        0      0        2 
   8   chr8_5296965   Sample    T    C        0      0        2 
   8   chr8_5301000     AAsi    T    C        0      0        2 
   8   chr8_5301000     AKia    T    C        0      0        2 
   8   chr8_5301000     AOna    T    C        0      0        2 
   8   chr8_5301000     ASom    T    C        0      0        2 
   8   chr8_5301000     HCab    T    C        0      0        2 
   8   chr8_5301000     HPrz    T    C        0      0        2 
   8   chr8_5301000     ZBoe    T    C      0.5      1        2 
   8   chr8_5301000     ZGre    T    C        0      0        2 
   8   chr8_5301000     ZHar    T    C        0      0        2 
   8   chr8_5301000   Sample    T    C        0      0        2 
   8   chr8_5304679     AAsi    A    G        0      0        2 
   8   chr8_5304679     AKia    A    G        0      0        2 
   8   chr8_5304679     AOna    A    G        0      0        2 
   8   chr8_5304679     ASom    A    G        0      0        2 
   8   chr8_5304679     HCab    A    G        1      2        2 
   8   chr8_5304679     HPrz    A    G        0      0        2 
   8   chr8_5304679     ZBoe    A    G        0      0        2 
   8   chr8_5304679     ZGre    A    G        0      0        2 
   8   chr8_5304679     ZHar    A    G        0      0        2 
   8   chr8_5304679   Sample    A    G        0      0        2 
   8   chr8_5307502     AAsi    C    G        0      0        2 
   8   chr8_5307502     AKia    C    G        0      0        2 
   8   chr8_5307502     AOna    C    G        0      0        2 
   8   chr8_5307502     ASom    C    G        0      0        2 
   8   chr8_5307502     HCab    C    G        0      0        2 
   8   chr8_5307502     HPrz    C    G        0      0        2 
   8   chr8_5307502     ZBoe    C    G      0.5      1        2 
   8   chr8_5307502     ZGre    C    G        0      0        2 
   8   chr8_5307502     ZHar    C    G        0      0        2 
   8   chr8_5307502   Sample    C    G        0      0        2 
   8   chr8_5308169     AAsi    A    C        0      0        2 
   8   chr8_5308169     AKia    A    C        0      0        2 
   8   chr8_5308169     AOna    A    C        0      0        2 
   8   chr8_5308169     ASom    A    C        0      0        2 
   8   chr8_5308169     HCab    A    C        1      2        2 
   8   chr8_5308169     HPrz    A    C      0.5      1        2 
   8   chr8_5308169     ZBoe    A    C        0      0        2 
   8   chr8_5308169     ZGre    A    C        0      0        2 
   8   chr8_5308169     ZHar    A    C        0      0        2 
   8   chr8_5308169   Sample    A    C        0      0        2 
   8   chr8_5308917     AAsi    T    C        0      0        2 
   8   chr8_5308917     AKia    T    C        0      0        2 
   8   chr8_5308917     AOna    T    C        0      0        2 
   8   chr8_5308917     ASom    T    C        0      0        2 
   8   chr8_5308917     HCab    T    C        0      0        2 
   8   chr8_5308917     HPrz    T    C        0      0        2 
   8   chr8_5308917     ZBoe    T    C        0      0        2 
   8   chr8_5308917     ZGre    T    C        1      2        2 
   8   chr8_5308917     ZHar    T    C        0      0        2 
   8   chr8_5308917   Sample    T    C        0      0        2 
   8   chr8_5309696     AAsi    T    C        0      0        2 
   8   chr8_5309696     AKia    T    C      0.5      1        2 
   8   chr8_5309696     AOna    T    C        0      0        2 
   8   chr8_5309696     ASom    T    C        0      0        2 
   8   chr8_5309696     HCab    T    C        0      0        2 
   8   chr8_5309696     HPrz    T    C        0      0        2 
   8   chr8_5309696     ZBoe    T    C        0      0        2 
   8   chr8_5309696     ZGre    T    C        0      0        2 
   8   chr8_5309696     ZHar    T    C        0      0        2 
   8   chr8_5309696   Sample    T    C        0      0        2 
   8   chr8_5310877     AAsi    T    C        0      0        2 
   8   chr8_5310877     AKia    T    C        0      0        2 
   8   chr8_5310877     AOna    T    C        0      0        2 
   8   chr8_5310877     ASom    T    C        0      0        2 
   8   chr8_5310877     HCab    T    C        0      0        2 
   8   chr8_5310877     HPrz    T    C        0      0        2 
   8   chr8_5310877     ZBoe    T    C        0      0        2 
   8   chr8_5310877     ZGre    T    C        1      2        2 
   8   chr8_5310877     ZHar    T    C        0      0        2 
   8   chr8_5310877   Sample    T    C        0      0        2 
   8   chr8_5320697     AAsi    T    C        0      0        2 
   8   chr8_5320697     AKia    T    C        0      0        2 
   8   chr8_5320697     AOna    T    C        0      0        2 
   8   chr8_5320697     ASom    T    C        0      0        2 
   8   chr8_5320697     HCab    T    C        0      0        2 
   8   chr8_5320697     HPrz    T    C        0      0        2 
   8   chr8_5320697     ZBoe    T    C        0      0        2 
   8   chr8_5320697     ZGre    T    C        0      0        2 
   8   chr8_5320697     ZHar    T    C        1      2        2 
   8   chr8_5320697   Sample    T    C        0      0        2 
   8   chr8_5321214     AAsi    G    T        0      0        2 
   8   chr8_5321214     AKia    G    T        0      0        2 
   8   chr8_5321214     AOna    G    T        1      2        2 
   8   chr8_5321214     ASom    G    T        0      0        2 
   8   chr8_5321214     HCab    G    T        0      0        2 
   8   chr8_5321214     HPrz    G    T        0      0        2 
   8   chr8_5321214     ZBoe    G    T        0      0        2 
   8   chr8_5321214     ZGre    G    T        0      0        2 
   8   chr8_5321214     ZHar    G    T        0      0        2 
   8   chr8_5321214   Sample    G    T        0      0        2 
   8   chr8_5325127     AAsi    A    G        0      0        2 
   8   chr8_5325127     AKia    A    G        1      2        2 
   8   chr8_5325127     AOna    A    G        1      2        2 
   8   chr8_5325127     ASom    A    G        0      0        2 
   8   chr8_5325127     HCab    A    G        0      0        2 
   8   chr8_5325127     HPrz    A    G        0      0        2 
   8   chr8_5325127     ZBoe    A    G        0      0        2 
   8   chr8_5325127     ZGre    A    G        0      0        2 
   8   chr8_5325127     ZHar    A    G        0      0        2 
   8   chr8_5325127   Sample    A    G        0      0        2 
   8   chr8_5329481     AAsi    A    T        0      0        2 
   8   chr8_5329481     AKia    A    T        0      0        2 
   8   chr8_5329481     AOna    A    T        0      0        2 
   8   chr8_5329481     ASom    A    T        0      0        2 
   8   chr8_5329481     HCab    A    T        0      0        2 
   8   chr8_5329481     HPrz    A    T        0      0        2 
   8   chr8_5329481     ZBoe    A    T        0      0        2 
   8   chr8_5329481     ZGre    A    T        1      2        2 
   8   chr8_5329481     ZHar    A    T        0      0        2 
   8   chr8_5329481   Sample    A    T        0      0        2 
   8   chr8_5331029     AAsi    A    G        0      0        2 
   8   chr8_5331029     AKia    A    G        0      0        2 
   8   chr8_5331029     AOna    A    G        0      0        2 
   8   chr8_5331029     ASom    A    G        0      0        2 
   8   chr8_5331029     HCab    A    G        1      2        2 
   8   chr8_5331029     HPrz    A    G        1      2        2 
   8   chr8_5331029     ZBoe    A    G        0      0        2 
   8   chr8_5331029     ZGre    A    G        0      0        2 
   8   chr8_5331029     ZHar    A    G        0      0        2 
   8   chr8_5331029   Sample    A    G        0      0        2 
   8   chr8_5333516     AAsi    T    C        0      0        2 
   8   chr8_5333516     AKia    T    C        0      0        2 
   8   chr8_5333516     AOna    T    C        0      0        2 
   8   chr8_5333516     ASom    T    C        0      0        2 
   8   chr8_5333516     HCab    T    C        0      0        2 
   8   chr8_5333516     HPrz    T    C        0      0        2 
   8   chr8_5333516     ZBoe    T    C      0.5      1        2 
   8   chr8_5333516     ZGre    T    C        0      0        2 
   8   chr8_5333516     ZHar    T    C        0      0        2 
   8   chr8_5333516   Sample    T    C        0      0        2 
   8   chr8_5334487     AAsi    A    G        0      0        2 
   8   chr8_5334487     AKia    A    G        0      0        2 
   8   chr8_5334487     AOna    A    G        0      0        2 
   8   chr8_5334487     ASom    A    G        0      0        2 
   8   chr8_5334487     HCab    A    G        1      2        2 
   8   chr8_5334487     HPrz    A    G        1      2        2 
   8   chr8_5334487     ZBoe    A    G        0      0        2 
   8   chr8_5334487     ZGre    A    G        0      0        2 
   8   chr8_5334487     ZHar    A    G        0      0        2 
   8   chr8_5334487   Sample    A    G        0      0        2 
   8   chr8_5337947     AAsi    T    C        0      0        2 
   8   chr8_5337947     AKia    T    C        1      2        2 
   8   chr8_5337947     AOna    T    C        1      2        2 
   8   chr8_5337947     ASom    T    C        0      0        2 
   8   chr8_5337947     HCab    T    C        0      0        2 
   8   chr8_5337947     HPrz    T    C        0      0        2 
   8   chr8_5337947     ZBoe    T    C        0      0        2 
   8   chr8_5337947     ZGre    T    C        0      0        2 
   8   chr8_5337947     ZHar    T    C        0      0        2 
   8   chr8_5337947   Sample    T    C        0      0        2 
   8   chr8_5340913     AAsi    C    T        1      2        2 
   8   chr8_5340913     AKia    C    T        0      0        2 
   8   chr8_5340913     AOna    C    T        0      0        2 
   8   chr8_5340913     ASom    C    T        1      2        2 
   8   chr8_5340913     HCab    C    T        0      0        2 
   8   chr8_5340913     HPrz    C    T        0      0        2 
   8   chr8_5340913     ZBoe    C    T        0      0        2 
   8   chr8_5340913     ZGre    C    T        0      0        2 
   8   chr8_5340913     ZHar    C    T        0      0        2 
   8   chr8_5340913   Sample    C    T        1      2        2 
   8   chr8_5341498     AAsi    A    G        0      0        2 
   8   chr8_5341498     AKia    A    G        0      0        2 
   8   chr8_5341498     AOna    A    G        0      0        2 
   8   chr8_5341498     ASom    A    G        0      0        2 
   8   chr8_5341498     HCab    A    G        1      2        2 
   8   chr8_5341498     HPrz    A    G        1      2        2 
   8   chr8_5341498     ZBoe    A    G        0      0        2 
   8   chr8_5341498     ZGre    A    G        0      0        2 
   8   chr8_5341498     ZHar    A    G        0      0        2 
   8   chr8_5341498   Sample    A    G        0      0        2 
   8   chr8_5346363     AAsi    T    C        1      2        2 
   8   chr8_5346363     AKia    T    C        0      0        2 
   8   chr8_5346363     AOna    T    C        0      0        2 
   8   chr8_5346363     ASom    T    C        0      0        2 
   8   chr8_5346363     HCab    T    C        0      0        2 
   8   chr8_5346363     HPrz    T    C        0      0        2 
   8   chr8_5346363     ZBoe    T    C        0      0        2 
   8   chr8_5346363     ZGre    T    C        0      0        2 
   8   chr8_5346363     ZHar    T    C        0      0        2 
   8   chr8_5346363   Sample    T    C        1      2        2 
   8   chr8_5361854     AAsi    A    G        0      0        2 
   8   chr8_5361854     AKia    A    G        0      0        2 
   8   chr8_5361854     AOna    A    G        0      0        2 
   8   chr8_5361854     ASom    A    G        0      0        2 
   8   chr8_5361854     HCab    A    G        1      2        2 
   8   chr8_5361854     HPrz    A    G        1      2        2 
   8   chr8_5361854     ZBoe    A    G        0      0        2 
   8   chr8_5361854     ZGre    A    G        0      0        2 
   8   chr8_5361854     ZHar    A    G        1      2        2 
   8   chr8_5361854   Sample    A    G        0      0        2 
   8   chr8_5372269     AAsi    A    G        0      0        2 
   8   chr8_5372269     AKia    A    G        0      0        2 
   8   chr8_5372269     AOna    A    G        0      0        2 
   8   chr8_5372269     ASom    A    G        1      2        2 
   8   chr8_5372269     HCab    A    G        0      0        2 
   8   chr8_5372269     HPrz    A    G        0      0        2 
   8   chr8_5372269     ZBoe    A    G        0      0        2 
   8   chr8_5372269     ZGre    A    G        0      0        2 
   8   chr8_5372269     ZHar    A    G        0      0        2 
   8   chr8_5372269   Sample    A    G        0      0        2 
   8   chr8_5382721     AAsi    T    G        0      0        2 
   8   chr8_5382721     AKia    T    G        0      0        2 
   8   chr8_5382721     AOna    T    G        0      0        2 
   8   chr8_5382721     ASom    T    G        0      0        2 
   8   chr8_5382721     HCab    T    G        1      2        2 
   8   chr8_5382721     HPrz    T    G        1      2        2 
   8   chr8_5382721     ZBoe    T    G        0      0        2 
   8   chr8_5382721     ZGre    T    G        0      0        2 
   8   chr8_5382721     ZHar    T    G        0      0        2 
   8   chr8_5382721   Sample    T    G        0      0        2 
   8   chr8_5411639     AAsi    T    G        0      0        2 
   8   chr8_5411639     AKia    T    G        1      2        2 
   8   chr8_5411639     AOna    T    G        1      2        2 
   8   chr8_5411639     ASom    T    G        0      0        2 
   8   chr8_5411639     HCab    T    G        0      0        2 
   8   chr8_5411639     HPrz    T    G        0      0        2 
   8   chr8_5411639     ZBoe    T    G        0      0        2 
   8   chr8_5411639     ZGre    T    G        0      0        2 
   8   chr8_5411639     ZHar    T    G        0      0        2 
   8   chr8_5411639   Sample    T    G        0      0        2 
   8   chr8_5412322     AAsi    A    G        0      0        2 
   8   chr8_5412322     AKia    A    G        0      0        2 
   8   chr8_5412322     AOna    A    G        0      0        2 
   8   chr8_5412322     ASom    A    G        0      0        2 
   8   chr8_5412322     HCab    A    G        0      0        2 
   8   chr8_5412322     HPrz    A    G        0      0        2 
   8   chr8_5412322     ZBoe    A    G        0      0        2 
   8   chr8_5412322     ZGre    A    G        0      0        2 
   8   chr8_5412322     ZHar    A    G        1      2        2 
   8   chr8_5412322   Sample    A    G        0      0        2 
   8   chr8_5420410     AAsi    C    T        0      0        2 
   8   chr8_5420410     AKia    C    T        0      0        2 
   8   chr8_5420410     AOna    C    T        0      0        2 
   8   chr8_5420410     ASom    C    T        0      0        2 
   8   chr8_5420410     HCab    C    T        1      2        2 
   8   chr8_5420410     HPrz    C    T        1      2        2 
   8   chr8_5420410     ZBoe    C    T        0      0        2 
   8   chr8_5420410     ZGre    C    T        0      0        2 
   8   chr8_5420410     ZHar    C    T        0      0        2 
   8   chr8_5420410   Sample    C    T        0      0        2 
   8   chr8_5433332     AAsi    A    G        0      0        2 
   8   chr8_5433332     AKia    A    G        1      2        2 
   8   chr8_5433332     AOna    A    G        1      2        2 
   8   chr8_5433332     ASom    A    G        0      0        2 
   8   chr8_5433332     HCab    A    G        0      0        2 
   8   chr8_5433332     HPrz    A    G        0      0        2 
   8   chr8_5433332     ZBoe    A    G        0      0        2 
   8   chr8_5433332     ZGre    A    G        0      0        2 
   8   chr8_5433332     ZHar    A    G        0      0        2 
   8   chr8_5433332   Sample    A    G        0      0        2 
   8   chr8_5435374     AAsi    A    T      0.5      1        2 
   8   chr8_5435374     AKia    A    T        0      0        2 
   8   chr8_5435374     AOna    A    T        0      0        2 
   8   chr8_5435374     ASom    A    T        0      0        2 
   8   chr8_5435374     HCab    A    T        0      0        2 
   8   chr8_5435374     HPrz    A    T        0      0        2 
   8   chr8_5435374     ZBoe    A    T        0      0        2 
   8   chr8_5435374     ZGre    A    T        0      0        2 
   8   chr8_5435374     ZHar    A    T        0      0        2 
   8   chr8_5435374   Sample    A    T        1      2        2 
   8   chr8_5436728     AAsi    C    T        0      0        2 
   8   chr8_5436728     AKia    C    T        1      2        2 
   8   chr8_5436728     AOna    C    T        1      2        2 
   8   chr8_5436728     ASom    C    T        0      0        2 
   8   chr8_5436728     HCab    C    T        0      0        2 
   8   chr8_5436728     HPrz    C    T        0      0        2 
   8   chr8_5436728     ZBoe    C    T        0      0        2 
   8   chr8_5436728     ZGre    C    T        0      0        2 
   8   chr8_5436728     ZHar    C    T        0      0        2 
   8   chr8_5436728   Sample    C    T        0      0        2 
   8   chr8_5445325     AAsi    T    C        1      2        2 
   8   chr8_5445325     AKia    T    C        0      0        2 
   8   chr8_5445325     AOna    T    C        0      0        2 
   8   chr8_5445325     ASom    T    C        1      2        2 
   8   chr8_5445325     HCab    T    C        0      0        2 
   8   chr8_5445325     HPrz    T    C        0      0        2 
   8   chr8_5445325     ZBoe    T    C        0      0        2 
   8   chr8_5445325     ZGre    T    C        0      0        2 
   8   chr8_5445325     ZHar    T    C        0      0        2 
   8   chr8_5445325   Sample    T    C        1      2        2 
   8   chr8_5446741     AAsi    C    T        0      0        2 
   8   chr8_5446741     AKia    C    T        0      0        2 
   8   chr8_5446741     AOna    C    T        0      0        2 
   8   chr8_5446741     ASom    C    T        0      0        2 
   8   chr8_5446741     HCab    C    T        0      0        2 
   8   chr8_5446741     HPrz    C    T        0      0        2 
   8   chr8_5446741     ZBoe    C    T      0.5      1        2 
   8   chr8_5446741     ZGre    C    T        0      0        2 
   8   chr8_5446741     ZHar    C    T        0      0        2 
   8   chr8_5446741   Sample    C    T        0      0        2 
   8   chr8_5447665     AAsi    G    A        0      0        2 
   8   chr8_5447665     AKia    G    A        0      0        2 
   8   chr8_5447665     AOna    G    A        0      0        2 
   8   chr8_5447665     ASom    G    A        0      0        2 
   8   chr8_5447665     HCab    G    A        0      0        2 
   8   chr8_5447665     HPrz    G    A        0      0        2 
   8   chr8_5447665     ZBoe    G    A        1      2        2 
   8   chr8_5447665     ZGre    G    A        0      0        2 
   8   chr8_5447665     ZHar    G    A        0      0        2 
   8   chr8_5447665   Sample    G    A        0      0        2 
   8   chr8_5447759     AAsi    T    C        0      0        2 
   8   chr8_5447759     AKia    T    C        0      0        2 
   8   chr8_5447759     AOna    T    C        0      0        2 
   8   chr8_5447759     ASom    T    C        0      0        2 
   8   chr8_5447759     HCab    T    C        0      0        2 
   8   chr8_5447759     HPrz    T    C        0      0        2 
   8   chr8_5447759     ZBoe    T    C        0      0        2 
   8   chr8_5447759     ZGre    T    C        0      0        2 
   8   chr8_5447759     ZHar    T    C        1      2        2 
   8   chr8_5447759   Sample    T    C        0      0        2 
   8   chr8_5453298     AAsi    T    C        0      0        2 
   8   chr8_5453298     AKia    T    C        0      0        2 
   8   chr8_5453298     AOna    T    C        0      0        2 
   8   chr8_5453298     ASom    T    C      0.5      1        2 
   8   chr8_5453298     HCab    T    C        0      0        2 
   8   chr8_5453298     HPrz    T    C        0      0        2 
   8   chr8_5453298     ZBoe    T    C        0      0        2 
   8   chr8_5453298     ZGre    T    C        0      0        2 
   8   chr8_5453298     ZHar    T    C        0      0        2 
   8   chr8_5453298   Sample    T    C        0      0        2 
   8   chr8_5461853     AAsi    T    C        0      0        2 
   8   chr8_5461853     AKia    T    C        0      0        2 
   8   chr8_5461853     AOna    T    C        0      0        2 
   8   chr8_5461853     ASom    T    C        0      0        2 
   8   chr8_5461853     HCab    T    C        1      2        2 
   8   chr8_5461853     HPrz    T    C      0.5      1        2 
   8   chr8_5461853     ZBoe    T    C        0      0        2 
   8   chr8_5461853     ZGre    T    C        0      0        2 
   8   chr8_5461853     ZHar    T    C        0      0        2 
   8   chr8_5461853   Sample    T    C        0      0        2 
   8   chr8_5472605     AAsi    G    A        0      0        2 
   8   chr8_5472605     AKia    G    A        0      0        2 
   8   chr8_5472605     AOna    G    A        0      0        2 
   8   chr8_5472605     ASom    G    A        0      0        2 
   8   chr8_5472605     HCab    G    A        1      2        2 
   8   chr8_5472605     HPrz    G    A        1      2        2 
   8   chr8_5472605     ZBoe    G    A        0      0        2 
   8   chr8_5472605     ZGre    G    A        0      0        2 
   8   chr8_5472605     ZHar    G    A        0      0        2 
   8   chr8_5472605   Sample    G    A        0      0        2 
   8   chr8_5475759     AAsi    A    G        0      0        2 
```
