## Supplementary File 7. Zonkey (Schubert et al. 2017) report for donkey specimen Ancient7. for "No genetic evidence yet for hinnies at Mazongshan (400-160 BCE), northwestern China": incl_ts.frq.strat (part 109 of 296)

```
   8   chr8_5475759     AKia    A    G        0      0        2 
   8   chr8_5475759     AOna    A    G        0      0        2 
   8   chr8_5475759     ASom    A    G        0      0        2 
   8   chr8_5475759     HCab    A    G        0      0        2 
   8   chr8_5475759     HPrz    A    G        0      0        2 
   8   chr8_5475759     ZBoe    A    G        0      0        2 
   8   chr8_5475759     ZGre    A    G        1      2        2 
   8   chr8_5475759     ZHar    A    G        0      0        2 
   8   chr8_5475759   Sample    A    G        0      0        2 
   8   chr8_5491538     AAsi    A    T        0      0        2 
   8   chr8_5491538     AKia    A    T        0      0        2 
   8   chr8_5491538     AOna    A    T        0      0        2 
   8   chr8_5491538     ASom    A    T        0      0        2 
   8   chr8_5491538     HCab    A    T        1      2        2 
   8   chr8_5491538     HPrz    A    T        1      2        2 
   8   chr8_5491538     ZBoe    A    T        0      0        2 
   8   chr8_5491538     ZGre    A    T        0      0        2 
   8   chr8_5491538     ZHar    A    T        0      0        2 
   8   chr8_5491538   Sample    A    T        0      0        2 
   8   chr8_5493748     AAsi    G    A        0      0        2 
   8   chr8_5493748     AKia    G    A        0      0        2 
   8   chr8_5493748     AOna    G    A        0      0        2 
   8   chr8_5493748     ASom    G    A        0      0        2 
   8   chr8_5493748     HCab    G    A        0      0        2 
   8   chr8_5493748     HPrz    G    A        0      0        2 
   8   chr8_5493748     ZBoe    G    A      0.5      1        2 
   8   chr8_5493748     ZGre    G    A        0      0        2 
   8   chr8_5493748     ZHar    G    A        0      0        2 
   8   chr8_5493748   Sample    G    A        0      0        2 
   8   chr8_5494765     AAsi    T    C        0      0        2 
   8   chr8_5494765     AKia    T    C        0      0        2 
   8   chr8_5494765     AOna    T    C        0      0        2 
   8   chr8_5494765     ASom    T    C        0      0        2 
   8   chr8_5494765     HCab    T    C        0      0        2 
   8   chr8_5494765     HPrz    T    C        0      0        2 
   8   chr8_5494765     ZBoe    T    C      0.5      1        2 
   8   chr8_5494765     ZGre    T    C        0      0        2 
   8   chr8_5494765     ZHar    T    C        0      0        2 
   8   chr8_5494765   Sample    T    C        0      0        2 
   8   chr8_5497941     AAsi    G    A        0      0        2 
   8   chr8_5497941     AKia    G    A        0      0        2 
   8   chr8_5497941     AOna    G    A        0      0        2 
   8   chr8_5497941     ASom    G    A        0      0        2 
   8   chr8_5497941     HCab    G    A        0      0        2 
   8   chr8_5497941     HPrz    G    A        0      0        2 
   8   chr8_5497941     ZBoe    G    A        0      0        2 
   8   chr8_5497941     ZGre    G    A        0      0        2 
   8   chr8_5497941     ZHar    G    A        1      2        2 
   8   chr8_5497941   Sample    G    A        0      0        2 
   8   chr8_5512579     AAsi    C    T        0      0        2 
   8   chr8_5512579     AKia    C    T        0      0        2 
   8   chr8_5512579     AOna    C    T        0      0        2 
   8   chr8_5512579     ASom    C    T        0      0        2 
   8   chr8_5512579     HCab    C    T        0      0        2 
   8   chr8_5512579     HPrz    C    T        0      0        2 
   8   chr8_5512579     ZBoe    C    T        0      0        2 
   8   chr8_5512579     ZGre    C    T        1      2        2 
   8   chr8_5512579     ZHar    C    T        0      0        2 
   8   chr8_5512579   Sample    C    T        0      0        2 
   8   chr8_5513015     AAsi    T    C        0      0        2 
   8   chr8_5513015     AKia    T    C        0      0        2 
   8   chr8_5513015     AOna    T    C        0      0        2 
   8   chr8_5513015     ASom    T    C        0      0        2 
   8   chr8_5513015     HCab    T    C        0      0        2 
   8   chr8_5513015     HPrz    T    C        0      0        2 
   8   chr8_5513015     ZBoe    T    C        0      0        2 
   8   chr8_5513015     ZGre    T    C        0      0        2 
   8   chr8_5513015     ZHar    T    C      0.5      1        2 
   8   chr8_5513015   Sample    T    C        0      0        2 
   8   chr8_5513836     AAsi    G    A        0      0        2 
   8   chr8_5513836     AKia    G    A        1      2        2 
   8   chr8_5513836     AOna    G    A        1      2        2 
   8   chr8_5513836     ASom    G    A        0      0        2 
   8   chr8_5513836     HCab    G    A        0      0        2 
   8   chr8_5513836     HPrz    G    A        0      0        2 
   8   chr8_5513836     ZBoe    G    A        0      0        2 
   8   chr8_5513836     ZGre    G    A        0      0        2 
   8   chr8_5513836     ZHar    G    A        0      0        2 
   8   chr8_5513836   Sample    G    A        0      0        2 
   8   chr8_5523656     AAsi    T    C        0      0        2 
   8   chr8_5523656     AKia    T    C        0      0        2 
   8   chr8_5523656     AOna    T    C        0      0        2 
   8   chr8_5523656     ASom    T    C        0      0        2 
   8   chr8_5523656     HCab    T    C        0      0        2 
   8   chr8_5523656     HPrz    T    C        0      0        2 
   8   chr8_5523656     ZBoe    T    C        0      0        2 
   8   chr8_5523656     ZGre    T    C        1      2        2 
   8   chr8_5523656     ZHar    T    C        0      0        2 
   8   chr8_5523656   Sample    T    C        0      0        2 
   8   chr8_5525493     AAsi    C    T        0      0        2 
   8   chr8_5525493     AKia    C    T        0      0        2 
   8   chr8_5525493     AOna    C    T        0      0        2 
   8   chr8_5525493     ASom    C    T        0      0        2 
   8   chr8_5525493     HCab    C    T        0      0        2 
   8   chr8_5525493     HPrz    C    T        0      0        2 
   8   chr8_5525493     ZBoe    C    T      0.5      1        2 
   8   chr8_5525493     ZGre    C    T        0      0        2 
   8   chr8_5525493     ZHar    C    T        0      0        2 
   8   chr8_5525493   Sample    C    T        0      0        2 
   8   chr8_5530255     AAsi    T    C        0      0        2 
   8   chr8_5530255     AKia    T    C        0      0        2 
   8   chr8_5530255     AOna    T    C        0      0        2 
   8   chr8_5530255     ASom    T    C        0      0        2 
   8   chr8_5530255     HCab    T    C        1      2        2 
   8   chr8_5530255     HPrz    T    C        0      0        2 
   8   chr8_5530255     ZBoe    T    C        0      0        2 
   8   chr8_5530255     ZGre    T    C        0      0        2 
   8   chr8_5530255     ZHar    T    C        0      0        2 
   8   chr8_5530255   Sample    T    C        1      2        2 
   8   chr8_5536008     AAsi    T    C        0      0        2 
   8   chr8_5536008     AKia    T    C        0      0        2 
   8   chr8_5536008     AOna    T    C      0.5      1        2 
   8   chr8_5536008     ASom    T    C        0      0        2 
   8   chr8_5536008     HCab    T    C        0      0        2 
   8   chr8_5536008     HPrz    T    C        0      0        2 
   8   chr8_5536008     ZBoe    T    C        0      0        2 
   8   chr8_5536008     ZGre    T    C        0      0        2 
   8   chr8_5536008     ZHar    T    C        0      0        2 
   8   chr8_5536008   Sample    T    C        0      0        2 
   8   chr8_5536124     AAsi    T    C        0      0        2 
   8   chr8_5536124     AKia    T    C        0      0        2 
   8   chr8_5536124     AOna    T    C        0      0        2 
   8   chr8_5536124     ASom    T    C        0      0        2 
   8   chr8_5536124     HCab    T    C        0      0        2 
   8   chr8_5536124     HPrz    T    C        0      0        2 
   8   chr8_5536124     ZBoe    T    C        0      0        2 
   8   chr8_5536124     ZGre    T    C        0      0        2 
   8   chr8_5536124     ZHar    T    C        1      2        2 
   8   chr8_5536124   Sample    T    C        0      0        2 
   8   chr8_5537550     AAsi    A    C        0      0        2 
   8   chr8_5537550     AKia    A    C        0      0        2 
   8   chr8_5537550     AOna    A    C        0      0        2 
   8   chr8_5537550     ASom    A    C        0      0        2 
   8   chr8_5537550     HCab    A    C        0      0        2 
   8   chr8_5537550     HPrz    A    C        0      0        2 
   8   chr8_5537550     ZBoe    A    C      0.5      1        2 
   8   chr8_5537550     ZGre    A    C        0      0        2 
   8   chr8_5537550     ZHar    A    C        0      0        2 
   8   chr8_5537550   Sample    A    C        0      0        2 
   8   chr8_5537917     AAsi    T    C      0.5      1        2 
   8   chr8_5537917     AKia    T    C        0      0        2 
   8   chr8_5537917     AOna    T    C        0      0        2 
   8   chr8_5537917     ASom    T    C      0.5      1        2 
   8   chr8_5537917     HCab    T    C        0      0        2 
   8   chr8_5537917     HPrz    T    C        0      0        2 
   8   chr8_5537917     ZBoe    T    C        0      0        2 
   8   chr8_5537917     ZGre    T    C        0      0        2 
   8   chr8_5537917     ZHar    T    C        0      0        2 
   8   chr8_5537917   Sample    T    C        1      2        2 
   8   chr8_5538398     AAsi    C    A        0      0        2 
   8   chr8_5538398     AKia    C    A        0      0        2 
   8   chr8_5538398     AOna    C    A        0      0        2 
   8   chr8_5538398     ASom    C    A        0      0        2 
   8   chr8_5538398     HCab    C    A        0      0        2 
   8   chr8_5538398     HPrz    C    A        0      0        2 
   8   chr8_5538398     ZBoe    C    A      0.5      1        2 
   8   chr8_5538398     ZGre    C    A        0      0        2 
   8   chr8_5538398     ZHar    C    A        0      0        2 
   8   chr8_5538398   Sample    C    A        0      0        2 
   8   chr8_5550875     AAsi    T    C        0      0        2 
   8   chr8_5550875     AKia    T    C        0      0        2 
   8   chr8_5550875     AOna    T    C        0      0        2 
   8   chr8_5550875     ASom    T    C        0      0        2 
   8   chr8_5550875     HCab    T    C        0      0        2 
   8   chr8_5550875     HPrz    T    C        0      0        2 
   8   chr8_5550875     ZBoe    T    C        0      0        2 
   8   chr8_5550875     ZGre    T    C        0      0        2 
   8   chr8_5550875     ZHar    T    C      0.5      1        2 
   8   chr8_5550875   Sample    T    C        0      0        2 
   8   chr8_5551490     AAsi    C    T      0.5      1        2 
   8   chr8_5551490     AKia    C    T        0      0        2 
   8   chr8_5551490     AOna    C    T        0      0        2 
   8   chr8_5551490     ASom    C    T        0      0        2 
   8   chr8_5551490     HCab    C    T        0      0        2 
   8   chr8_5551490     HPrz    C    T        0      0        2 
   8   chr8_5551490     ZBoe    C    T        0      0        2 
   8   chr8_5551490     ZGre    C    T        0      0        2 
   8   chr8_5551490     ZHar    C    T        0      0        2 
   8   chr8_5551490   Sample    C    T        0      0        2 
   8   chr8_5558669     AAsi    T    C        0      0        2 
   8   chr8_5558669     AKia    T    C        0      0        2 
   8   chr8_5558669     AOna    T    C        0      0        2 
   8   chr8_5558669     ASom    T    C        0      0        2 
   8   chr8_5558669     HCab    T    C        1      2        2 
   8   chr8_5558669     HPrz    T    C        1      2        2 
   8   chr8_5558669     ZBoe    T    C        0      0        2 
   8   chr8_5558669     ZGre    T    C        0      0        2 
   8   chr8_5558669     ZHar    T    C        0      0        2 
   8   chr8_5558669   Sample    T    C        0      0        2 
   8   chr8_5560021     AAsi    C    T        0      0        2 
   8   chr8_5560021     AKia    C    T        0      0        2 
   8   chr8_5560021     AOna    C    T        0      0        2 
   8   chr8_5560021     ASom    C    T        0      0        2 
   8   chr8_5560021     HCab    C    T        0      0        2 
   8   chr8_5560021     HPrz    C    T        0      0        2 
   8   chr8_5560021     ZBoe    C    T        0      0        2 
   8   chr8_5560021     ZGre    C    T        0      0        2 
   8   chr8_5560021     ZHar    C    T        1      2        2 
   8   chr8_5560021   Sample    C    T        0      0        2 
   8   chr8_5568475     AAsi    C    T        0      0        2 
   8   chr8_5568475     AKia    C    T        0      0        2 
   8   chr8_5568475     AOna    C    T        0      0        2 
   8   chr8_5568475     ASom    C    T        0      0        2 
   8   chr8_5568475     HCab    C    T        1      2        2 
   8   chr8_5568475     HPrz    C    T        1      2        2 
   8   chr8_5568475     ZBoe    C    T        0      0        2 
   8   chr8_5568475     ZGre    C    T        0      0        2 
   8   chr8_5568475     ZHar    C    T        0      0        2 
   8   chr8_5568475   Sample    C    T        0      0        2 
   8   chr8_5575662     AAsi    T    C        0      0        2 
   8   chr8_5575662     AKia    T    C        0      0        2 
   8   chr8_5575662     AOna    T    C        0      0        2 
   8   chr8_5575662     ASom    T    C        0      0        2 
   8   chr8_5575662     HCab    T    C        0      0        2 
   8   chr8_5575662     HPrz    T    C        0      0        2 
   8   chr8_5575662     ZBoe    T    C        0      0        2 
   8   chr8_5575662     ZGre    T    C      0.5      1        2 
   8   chr8_5575662     ZHar    T    C        0      0        2 
   8   chr8_5575662   Sample    T    C        0      0        2 
   8   chr8_5576510     AAsi    G    A        0      0        2 
   8   chr8_5576510     AKia    G    A        0      0        2 
   8   chr8_5576510     AOna    G    A        0      0        2 
   8   chr8_5576510     ASom    G    A        0      0        2 
   8   chr8_5576510     HCab    G    A        1      2        2 
   8   chr8_5576510     HPrz    G    A        1      2        2 
   8   chr8_5576510     ZBoe    G    A        0      0        2 
   8   chr8_5576510     ZGre    G    A        0      0        2 
   8   chr8_5576510     ZHar    G    A        0      0        2 
   8   chr8_5576510   Sample    G    A        0      0        2 
   8   chr8_5588210     AAsi    C    T        0      0        2 
   8   chr8_5588210     AKia    C    T        0      0        2 
   8   chr8_5588210     AOna    C    T        0      0        2 
   8   chr8_5588210     ASom    C    T        0      0        2 
   8   chr8_5588210     HCab    C    T        0      0        2 
   8   chr8_5588210     HPrz    C    T        0      0        2 
   8   chr8_5588210     ZBoe    C    T        0      0        2 
   8   chr8_5588210     ZGre    C    T        0      0        2 
   8   chr8_5588210     ZHar    C    T      0.5      1        2 
   8   chr8_5588210   Sample    C    T        0      0        2 
   8   chr8_5592927     AAsi    T    A        0      0        2 
   8   chr8_5592927     AKia    T    A        0      0        2 
   8   chr8_5592927     AOna    T    A        0      0        2 
   8   chr8_5592927     ASom    T    A        0      0        2 
   8   chr8_5592927     HCab    T    A        0      0        2 
   8   chr8_5592927     HPrz    T    A        0      0        2 
   8   chr8_5592927     ZBoe    T    A        0      0        2 
   8   chr8_5592927     ZGre    T    A        0      0        2 
   8   chr8_5592927     ZHar    T    A      0.5      1        2 
   8   chr8_5592927   Sample    T    A        0      0        2 
   8   chr8_5596959     AAsi    G    A        0      0        2 
   8   chr8_5596959     AKia    G    A        0      0        2 
   8   chr8_5596959     AOna    G    A        0      0        2 
   8   chr8_5596959     ASom    G    A        0      0        2 
   8   chr8_5596959     HCab    G    A        1      2        2 
   8   chr8_5596959     HPrz    G    A        1      2        2 
   8   chr8_5596959     ZBoe    G    A        0      0        2 
   8   chr8_5596959     ZGre    G    A        0      0        2 
   8   chr8_5596959     ZHar    G    A        0      0        2 
   8   chr8_5596959   Sample    G    A        0      0        2 
   8   chr8_5604314     AAsi    A    G        0      0        2 
   8   chr8_5604314     AKia    A    G        0      0        2 
   8   chr8_5604314     AOna    A    G        0      0        2 
   8   chr8_5604314     ASom    A    G        0      0        2 
   8   chr8_5604314     HCab    A    G        0      0        2 
   8   chr8_5604314     HPrz    A    G        0      0        2 
   8   chr8_5604314     ZBoe    A    G        0      0        2 
   8   chr8_5604314     ZGre    A    G      0.5      1        2 
   8   chr8_5604314     ZHar    A    G        0      0        2 
   8   chr8_5604314   Sample    A    G        0      0        2 
   8   chr8_5613010     AAsi    C    T        0      0        2 
   8   chr8_5613010     AKia    C    T        0      0        2 
   8   chr8_5613010     AOna    C    T        0      0        2 
   8   chr8_5613010     ASom    C    T        0      0        2 
   8   chr8_5613010     HCab    C    T        0      0        2 
   8   chr8_5613010     HPrz    C    T        0      0        2 
   8   chr8_5613010     ZBoe    C    T        0      0        2 
   8   chr8_5613010     ZGre    C    T        0      0        2 
   8   chr8_5613010     ZHar    C    T        1      2        2 
   8   chr8_5613010   Sample    C    T        0      0        2 
   8   chr8_5613642     AAsi    A    C        0      0        2 
   8   chr8_5613642     AKia    A    C        0      0        2 
   8   chr8_5613642     AOna    A    C        0      0        2 
   8   chr8_5613642     ASom    A    C        0      0        2 
   8   chr8_5613642     HCab    A    C        0      0        2 
   8   chr8_5613642     HPrz    A    C        0      0        2 
   8   chr8_5613642     ZBoe    A    C      0.5      1        2 
   8   chr8_5613642     ZGre    A    C        0      0        2 
   8   chr8_5613642     ZHar    A    C        0      0        2 
   8   chr8_5613642   Sample    A    C        0      0        2 
   8   chr8_5614211     AAsi    T    G        0      0        2 
   8   chr8_5614211     AKia    T    G        0      0        2 
   8   chr8_5614211     AOna    T    G        0      0        2 
   8   chr8_5614211     ASom    T    G        0      0        2 
   8   chr8_5614211     HCab    T    G        0      0        2 
   8   chr8_5614211     HPrz    T    G        0      0        2 
   8   chr8_5614211     ZBoe    T    G        0      0        2 
   8   chr8_5614211     ZGre    T    G      0.5      1        2 
   8   chr8_5614211     ZHar    T    G        0      0        2 
   8   chr8_5614211   Sample    T    G        0      0        2 
   8   chr8_5614529     AAsi    G    T        0      0        2 
   8   chr8_5614529     AKia    G    T        0      0        2 
   8   chr8_5614529     AOna    G    T        0      0        2 
   8   chr8_5614529     ASom    G    T        0      0        2 
   8   chr8_5614529     HCab    G    T        0      0        2 
   8   chr8_5614529     HPrz    G    T        0      0        2 
   8   chr8_5614529     ZBoe    G    T      0.5      1        2 
   8   chr8_5614529     ZGre    G    T        0      0        2 
   8   chr8_5614529     ZHar    G    T        0      0        2 
   8   chr8_5614529   Sample    G    T        0      0        2 
   8   chr8_5618745     AAsi    G    T        0      0        2 
   8   chr8_5618745     AKia    G    T        0      0        2 
   8   chr8_5618745     AOna    G    T        0      0        2 
   8   chr8_5618745     ASom    G    T        0      0        2 
   8   chr8_5618745     HCab    G    T        0      0        2 
   8   chr8_5618745     HPrz    G    T        0      0        2 
   8   chr8_5618745     ZBoe    G    T      0.5      1        2 
   8   chr8_5618745     ZGre    G    T        0      0        2 
   8   chr8_5618745     ZHar    G    T        0      0        2 
   8   chr8_5618745   Sample    G    T        0      0        2 
   8   chr8_5621017     AAsi    A    G        0      0        2 
   8   chr8_5621017     AKia    A    G        0      0        2 
   8   chr8_5621017     AOna    A    G        0      0        2 
   8   chr8_5621017     ASom    A    G        0      0        2 
   8   chr8_5621017     HCab    A    G        0      0        2 
   8   chr8_5621017     HPrz    A    G        0      0        2 
   8   chr8_5621017     ZBoe    A    G        0      0        2 
   8   chr8_5621017     ZGre    A    G        0      0        2 
   8   chr8_5621017     ZHar    A    G        1      2        2 
   8   chr8_5621017   Sample    A    G        0      0        2 
   8   chr8_5625115     AAsi    T    A        0      0        2 
   8   chr8_5625115     AKia    T    A        0      0        2 
   8   chr8_5625115     AOna    T    A        0      0        2 
   8   chr8_5625115     ASom    T    A        0      0        2 
   8   chr8_5625115     HCab    T    A        0      0        2 
   8   chr8_5625115     HPrz    T    A      0.5      1        2 
   8   chr8_5625115     ZBoe    T    A        0      0        2 
   8   chr8_5625115     ZGre    T    A        0      0        2 
   8   chr8_5625115     ZHar    T    A        0      0        2 
   8   chr8_5625115   Sample    T    A        0      0        2 
   8   chr8_5625486     AAsi    T    C        0      0        2 
   8   chr8_5625486     AKia    T    C        0      0        2 
   8   chr8_5625486     AOna    T    C        0      0        2 
   8   chr8_5625486     ASom    T    C        0      0        2 
   8   chr8_5625486     HCab    T    C        0      0        2 
   8   chr8_5625486     HPrz    T    C        0      0        2 
   8   chr8_5625486     ZBoe    T    C      0.5      1        2 
   8   chr8_5625486     ZGre    T    C        0      0        2 
   8   chr8_5625486     ZHar    T    C        0      0        2 
   8   chr8_5625486   Sample    T    C        0      0        2 
   8   chr8_5627894     AAsi    G    A        0      0        2 
   8   chr8_5627894     AKia    G    A        0      0        2 
   8   chr8_5627894     AOna    G    A        0      0        2 
   8   chr8_5627894     ASom    G    A        0      0        2 
   8   chr8_5627894     HCab    G    A        0      0        2 
   8   chr8_5627894     HPrz    G    A        0      0        2 
   8   chr8_5627894     ZBoe    G    A        0      0        2 
   8   chr8_5627894     ZGre    G    A        0      0        2 
   8   chr8_5627894     ZHar    G    A        1      2        2 
   8   chr8_5627894   Sample    G    A        0      0        2 
   8   chr8_5628442     AAsi    G    A        0      0        2 
   8   chr8_5628442     AKia    G    A        0      0        2 
   8   chr8_5628442     AOna    G    A        0      0        2 
   8   chr8_5628442     ASom    G    A        0      0        2 
   8   chr8_5628442     HCab    G    A        1      2        2 
   8   chr8_5628442     HPrz    G    A        1      2        2 
   8   chr8_5628442     ZBoe    G    A        0      0        2 
   8   chr8_5628442     ZGre    G    A        0      0        2 
   8   chr8_5628442     ZHar    G    A        0      0        2 
   8   chr8_5628442   Sample    G    A        0      0        2 
   8   chr8_5628672     AAsi    A    G        0      0        2 
   8   chr8_5628672     AKia    A    G        0      0        2 
   8   chr8_5628672     AOna    A    G        0      0        2 
   8   chr8_5628672     ASom    A    G        0      0        2 
   8   chr8_5628672     HCab    A    G        1      2        2 
   8   chr8_5628672     HPrz    A    G        1      2        2 
   8   chr8_5628672     ZBoe    A    G        0      0        2 
   8   chr8_5628672     ZGre    A    G        0      0        2 
   8   chr8_5628672     ZHar    A    G        0      0        2 
   8   chr8_5628672   Sample    A    G        0      0        2 
   8   chr8_5637994     AAsi    G    A        0      0        2 
   8   chr8_5637994     AKia    G    A        0      0        2 
   8   chr8_5637994     AOna    G    A        0      0        2 
   8   chr8_5637994     ASom    G    A        0      0        2 
   8   chr8_5637994     HCab    G    A        0      0        2 
   8   chr8_5637994     HPrz    G    A        0      0        2 
   8   chr8_5637994     ZBoe    G    A        1      2        2 
   8   chr8_5637994     ZGre    G    A        1      2        2 
   8   chr8_5637994     ZHar    G    A        1      2        2 
   8   chr8_5637994   Sample    G    A        0      0        2 
   8   chr8_5638252     AAsi    C    G        0      0        2 
   8   chr8_5638252     AKia    C    G        1      2        2 
   8   chr8_5638252     AOna    C    G        1      2        2 
   8   chr8_5638252     ASom    C    G        0      0        2 
   8   chr8_5638252     HCab    C    G        0      0        2 
   8   chr8_5638252     HPrz    C    G        0      0        2 
   8   chr8_5638252     ZBoe    C    G        0      0        2 
   8   chr8_5638252     ZGre    C    G        0      0        2 
   8   chr8_5638252     ZHar    C    G        0      0        2 
   8   chr8_5638252   Sample    C    G        0      0        2 
   8   chr8_5643801     AAsi    G    C      0.5      1        2 
   8   chr8_5643801     AKia    G    C        0      0        2 
   8   chr8_5643801     AOna    G    C        0      0        2 
   8   chr8_5643801     ASom    G    C        1      2        2 
   8   chr8_5643801     HCab    G    C        0      0        2 
   8   chr8_5643801     HPrz    G    C        0      0        2 
   8   chr8_5643801     ZBoe    G    C        0      0        2 
   8   chr8_5643801     ZGre    G    C        0      0        2 
   8   chr8_5643801     ZHar    G    C        0      0        2 
   8   chr8_5643801   Sample    G    C        0      0        2 
   8   chr8_5645465     AAsi    A    G        0      0        2 
   8   chr8_5645465     AKia    A    G        0      0        2 
   8   chr8_5645465     AOna    A    G        0      0        2 
   8   chr8_5645465     ASom    A    G        0      0        2 
   8   chr8_5645465     HCab    A    G        0      0        2 
   8   chr8_5645465     HPrz    A    G        0      0        2 
   8   chr8_5645465     ZBoe    A    G        0      0        2 
   8   chr8_5645465     ZGre    A    G        0      0        2 
   8   chr8_5645465     ZHar    A    G        1      2        2 
   8   chr8_5645465   Sample    A    G        0      0        2 
   8   chr8_5659364     AAsi    C    T        0      0        2 
   8   chr8_5659364     AKia    C    T        0      0        2 
   8   chr8_5659364     AOna    C    T        0      0        2 
   8   chr8_5659364     ASom    C    T        0      0        2 
   8   chr8_5659364     HCab    C    T        0      0        2 
   8   chr8_5659364     HPrz    C    T        0      0        2 
   8   chr8_5659364     ZBoe    C    T        0      0        2 
   8   chr8_5659364     ZGre    C    T        0      0        2 
   8   chr8_5659364     ZHar    C    T        1      2        2 
   8   chr8_5659364   Sample    C    T        0      0        2 
   8   chr8_5669659     AAsi    C    T        0      0        2 
   8   chr8_5669659     AKia    C    T        0      0        2 
   8   chr8_5669659     AOna    C    T        0      0        2 
   8   chr8_5669659     ASom    C    T      0.5      1        2 
   8   chr8_5669659     HCab    C    T        0      0        2 
   8   chr8_5669659     HPrz    C    T        0      0        2 
   8   chr8_5669659     ZBoe    C    T        0      0        2 
   8   chr8_5669659     ZGre    C    T        0      0        2 
   8   chr8_5669659     ZHar    C    T        0      0        2 
   8   chr8_5669659   Sample    C    T        0      0        2 
   8   chr8_5670533     AAsi    A    G        0      0        2 
   8   chr8_5670533     AKia    A    G        1      2        2 
   8   chr8_5670533     AOna    A    G      0.5      1        2 
   8   chr8_5670533     ASom    A    G        0      0        2 
   8   chr8_5670533     HCab    A    G        0      0        2 
   8   chr8_5670533     HPrz    A    G        0      0        2 
   8   chr8_5670533     ZBoe    A    G        0      0        2 
   8   chr8_5670533     ZGre    A    G        0      0        2 
   8   chr8_5670533     ZHar    A    G        0      0        2 
   8   chr8_5670533   Sample    A    G        0      0        2 
   8   chr8_5682086     AAsi    A    T        0      0        2 
   8   chr8_5682086     AKia    A    T        0      0        2 
   8   chr8_5682086     AOna    A    T        0      0        2 
   8   chr8_5682086     ASom    A    T        0      0        2 
   8   chr8_5682086     HCab    A    T        1      2        2 
   8   chr8_5682086     HPrz    A    T        0      0        2 
   8   chr8_5682086     ZBoe    A    T        0      0        2 
   8   chr8_5682086     ZGre    A    T        0      0        2 
   8   chr8_5682086     ZHar    A    T        0      0        2 
   8   chr8_5682086   Sample    A    T        0      0        2 
   8   chr8_5683906     AAsi    T    C        0      0        2 
   8   chr8_5683906     AKia    T    C        0      0        2 
   8   chr8_5683906     AOna    T    C        0      0        2 
   8   chr8_5683906     ASom    T    C        0      0        2 
   8   chr8_5683906     HCab    T    C        0      0        2 
   8   chr8_5683906     HPrz    T    C        0      0        2 
   8   chr8_5683906     ZBoe    T    C      0.5      1        2 
   8   chr8_5683906     ZGre    T    C        0      0        2 
   8   chr8_5683906     ZHar    T    C        0      0        2 
   8   chr8_5683906   Sample    T    C        0      0        2 
   8   chr8_5689114     AAsi    T    C        0      0        2 
   8   chr8_5689114     AKia    T    C        0      0        2 
   8   chr8_5689114     AOna    T    C        0      0        2 
   8   chr8_5689114     ASom    T    C        0      0        2 
   8   chr8_5689114     HCab    T    C        0      0        2 
   8   chr8_5689114     HPrz    T    C        0      0        2 
   8   chr8_5689114     ZBoe    T    C        0      0        2 
   8   chr8_5689114     ZGre    T    C        0      0        2 
   8   chr8_5689114     ZHar    T    C        1      2        2 
   8   chr8_5689114   Sample    T    C        0      0        2 
   8   chr8_5692532     AAsi    T    G        0      0        2 
   8   chr8_5692532     AKia    T    G        0      0        2 
   8   chr8_5692532     AOna    T    G      0.5      1        2 
   8   chr8_5692532     ASom    T    G        0      0        2 
   8   chr8_5692532     HCab    T    G        0      0        2 
   8   chr8_5692532     HPrz    T    G        0      0        2 
   8   chr8_5692532     ZBoe    T    G        0      0        2 
   8   chr8_5692532     ZGre    T    G        0      0        2 
   8   chr8_5692532     ZHar    T    G        0      0        2 
   8   chr8_5692532   Sample    T    G        0      0        2 
   8   chr8_5693037     AAsi    T    C        0      0        2 
   8   chr8_5693037     AKia    T    C        0      0        2 
   8   chr8_5693037     AOna    T    C        0      0        2 
   8   chr8_5693037     ASom    T    C        0      0        2 
   8   chr8_5693037     HCab    T    C        1      2        2 
   8   chr8_5693037     HPrz    T    C        1      2        2 
   8   chr8_5693037     ZBoe    T    C        0      0        2 
   8   chr8_5693037     ZGre    T    C        0      0        2 
   8   chr8_5693037     ZHar    T    C        0      0        2 
   8   chr8_5693037   Sample    T    C        0      0        2 
   8   chr8_5702846     AAsi    T    C        0      0        2 
   8   chr8_5702846     AKia    T    C        0      0        2 
   8   chr8_5702846     AOna    T    C        0      0        2 
   8   chr8_5702846     ASom    T    C        0      0        2 
   8   chr8_5702846     HCab    T    C        0      0        2 
   8   chr8_5702846     HPrz    T    C        0      0        2 
   8   chr8_5702846     ZBoe    T    C        0      0        2 
   8   chr8_5702846     ZGre    T    C        0      0        2 
   8   chr8_5702846     ZHar    T    C        1      2        2 
   8   chr8_5702846   Sample    T    C        0      0        2 
   8   chr8_5717014     AAsi    G    A        0      0        2 
   8   chr8_5717014     AKia    G    A        0      0        2 
   8   chr8_5717014     AOna    G    A        0      0        2 
   8   chr8_5717014     ASom    G    A        0      0        2 
   8   chr8_5717014     HCab    G    A        1      2        2 
   8   chr8_5717014     HPrz    G    A        1      2        2 
   8   chr8_5717014     ZBoe    G    A        0      0        2 
   8   chr8_5717014     ZGre    G    A        0      0        2 
   8   chr8_5717014     ZHar    G    A        0      0        2 
   8   chr8_5717014   Sample    G    A        0      0        2 
   8   chr8_5722012     AAsi    G    C        1      2        2 
   8   chr8_5722012     AKia    G    C        0      0        2 
   8   chr8_5722012     AOna    G    C        0      0        2 
   8   chr8_5722012     ASom    G    C        1      2        2 
   8   chr8_5722012     HCab    G    C        0      0        2 
   8   chr8_5722012     HPrz    G    C        0      0        2 
   8   chr8_5722012     ZBoe    G    C        0      0        2 
   8   chr8_5722012     ZGre    G    C        0      0        2 
   8   chr8_5722012     ZHar    G    C        0      0        2 
   8   chr8_5722012   Sample    G    C        1      2        2 
   8   chr8_5730881     AAsi    A    G        0      0        2 
   8   chr8_5730881     AKia    A    G        0      0        2 
   8   chr8_5730881     AOna    A    G        0      0        2 
   8   chr8_5730881     ASom    A    G        0      0        2 
   8   chr8_5730881     HCab    A    G        1      2        2 
   8   chr8_5730881     HPrz    A    G        0      0        2 
   8   chr8_5730881     ZBoe    A    G        0      0        2 
   8   chr8_5730881     ZGre    A    G        0      0        2 
   8   chr8_5730881     ZHar    A    G        0      0        2 
   8   chr8_5730881   Sample    A    G        0      0        2 
   8   chr8_5745966     AAsi    A    C        0      0        2 
   8   chr8_5745966     AKia    A    C      0.5      1        2 
   8   chr8_5745966     AOna    A    C        0      0        2 
   8   chr8_5745966     ASom    A    C        0      0        2 
   8   chr8_5745966     HCab    A    C        0      0        2 
   8   chr8_5745966     HPrz    A    C        0      0        2 
   8   chr8_5745966     ZBoe    A    C        0      0        2 
   8   chr8_5745966     ZGre    A    C        0      0        2 
   8   chr8_5745966     ZHar    A    C        0      0        2 
   8   chr8_5745966   Sample    A    C        0      0        2 
   8   chr8_5750927     AAsi    A    G        0      0        2 
   8   chr8_5750927     AKia    A    G        0      0        2 
   8   chr8_5750927     AOna    A    G        0      0        2 
   8   chr8_5750927     ASom    A    G        0      0        2 
   8   chr8_5750927     HCab    A    G        0      0        2 
   8   chr8_5750927     HPrz    A    G        0      0        2 
   8   chr8_5750927     ZBoe    A    G        0      0        2 
   8   chr8_5750927     ZGre    A    G        0      0        2 
   8   chr8_5750927     ZHar    A    G        1      2        2 
   8   chr8_5750927   Sample    A    G        0      0        2 
   8   chr8_5754182     AAsi    C    T        0      0        2 
   8   chr8_5754182     AKia    C    T        0      0        2 
   8   chr8_5754182     AOna    C    T        0      0        2 
   8   chr8_5754182     ASom    C    T        0      0        2 
   8   chr8_5754182     HCab    C    T        1      2        2 
   8   chr8_5754182     HPrz    C    T        1      2        2 
   8   chr8_5754182     ZBoe    C    T        0      0        2 
   8   chr8_5754182     ZGre    C    T        0      0        2 
   8   chr8_5754182     ZHar    C    T        0      0        2 
   8   chr8_5754182   Sample    C    T        0      0        2 
   8   chr8_5754194     AAsi    A    G        0      0        2 
   8   chr8_5754194     AKia    A    G        0      0        2 
   8   chr8_5754194     AOna    A    G        0      0        2 
   8   chr8_5754194     ASom    A    G        0      0        2 
   8   chr8_5754194     HCab    A    G        0      0        2 
   8   chr8_5754194     HPrz    A    G        0      0        2 
   8   chr8_5754194     ZBoe    A    G      0.5      1        2 
   8   chr8_5754194     ZGre    A    G        0      0        2 
   8   chr8_5754194     ZHar    A    G        0      0        2 
   8   chr8_5754194   Sample    A    G        0      0        2 
   8   chr8_5756484     AAsi    C    G        0      0        2 
   8   chr8_5756484     AKia    C    G        0      0        2 
   8   chr8_5756484     AOna    C    G        0      0        2 
   8   chr8_5756484     ASom    C    G        0      0        2 
   8   chr8_5756484     HCab    C    G        0      0        2 
   8   chr8_5756484     HPrz    C    G        0      0        2 
   8   chr8_5756484     ZBoe    C    G      0.5      1        2 
   8   chr8_5756484     ZGre    C    G        0      0        2 
   8   chr8_5756484     ZHar    C    G        0      0        2 
   8   chr8_5756484   Sample    C    G        0      0        2 
   8   chr8_5762306     AAsi    C    T        0      0        2 
   8   chr8_5762306     AKia    C    T        0      0        2 
   8   chr8_5762306     AOna    C    T        0      0        2 
   8   chr8_5762306     ASom    C    T        0      0        2 
   8   chr8_5762306     HCab    C    T        1      2        2 
   8   chr8_5762306     HPrz    C    T        1      2        2 
   8   chr8_5762306     ZBoe    C    T        0      0        2 
   8   chr8_5762306     ZGre    C    T        0      0        2 
   8   chr8_5762306     ZHar    C    T        0      0        2 
   8   chr8_5762306   Sample    C    T        0      0        2 
   8   chr8_5768502     AAsi    A    G        0      0        2 
   8   chr8_5768502     AKia    A    G        0      0        2 
   8   chr8_5768502     AOna    A    G        0      0        2 
   8   chr8_5768502     ASom    A    G        0      0        2 
   8   chr8_5768502     HCab    A    G        1      2        2 
   8   chr8_5768502     HPrz    A    G        0      0        2 
   8   chr8_5768502     ZBoe    A    G        0      0        2 
   8   chr8_5768502     ZGre    A    G        0      0        2 
   8   chr8_5768502     ZHar    A    G        0      0        2 
   8   chr8_5768502   Sample    A    G        0      0        2 
   8   chr8_5769805     AAsi    C    G        0      0        2 
   8   chr8_5769805     AKia    C    G        0      0        2 
   8   chr8_5769805     AOna    C    G        0      0        2 
   8   chr8_5769805     ASom    C    G        0      0        2 
   8   chr8_5769805     HCab    C    G        0      0        2 
   8   chr8_5769805     HPrz    C    G        0      0        2 
   8   chr8_5769805     ZBoe    C    G      0.5      1        2 
   8   chr8_5769805     ZGre    C    G        0      0        2 
   8   chr8_5769805     ZHar    C    G        0      0        2 
   8   chr8_5769805   Sample    C    G        0      0        2 
   8   chr8_5770082     AAsi    G    A        0      0        2 
   8   chr8_5770082     AKia    G    A        0      0        2 
   8   chr8_5770082     AOna    G    A        0      0        2 
   8   chr8_5770082     ASom    G    A      0.5      1        2 
   8   chr8_5770082     HCab    G    A        0      0        2 
   8   chr8_5770082     HPrz    G    A        0      0        2 
   8   chr8_5770082     ZBoe    G    A        0      0        2 
   8   chr8_5770082     ZGre    G    A        0      0        2 
   8   chr8_5770082     ZHar    G    A        0      0        2 
   8   chr8_5770082   Sample    G    A        0      0        2 
   8   chr8_5770367     AAsi    T    C        0      0        2 
   8   chr8_5770367     AKia    T    C        0      0        2 
   8   chr8_5770367     AOna    T    C        0      0        2 
   8   chr8_5770367     ASom    T    C        0      0        2 
   8   chr8_5770367     HCab    T    C        0      0        2 
   8   chr8_5770367     HPrz    T    C        0      0        2 
   8   chr8_5770367     ZBoe    T    C        0      0        2 
   8   chr8_5770367     ZGre    T    C      0.5      1        2 
   8   chr8_5770367     ZHar    T    C        0      0        2 
   8   chr8_5770367   Sample    T    C        0      0        2 
   8   chr8_5779531     AAsi    T    G        0      0        2 
   8   chr8_5779531     AKia    T    G        0      0        2 
   8   chr8_5779531     AOna    T    G        0      0        2 
   8   chr8_5779531     ASom    T    G        0      0        2 
   8   chr8_5779531     HCab    T    G        0      0        2 
   8   chr8_5779531     HPrz    T    G        0      0        2 
   8   chr8_5779531     ZBoe    T    G      0.5      1        2 
   8   chr8_5779531     ZGre    T    G        0      0        2 
   8   chr8_5779531     ZHar    T    G        0      0        2 
   8   chr8_5779531   Sample    T    G        0      0        2 
   8   chr8_5780277     AAsi    T    C        0      0        2 
   8   chr8_5780277     AKia    T    C        0      0        2 
   8   chr8_5780277     AOna    T    C      0.5      1        2 
   8   chr8_5780277     ASom    T    C        0      0        2 
   8   chr8_5780277     HCab    T    C        0      0        2 
   8   chr8_5780277     HPrz    T    C        0      0        2 
   8   chr8_5780277     ZBoe    T    C        0      0        2 
   8   chr8_5780277     ZGre    T    C        0      0        2 
   8   chr8_5780277     ZHar    T    C        0      0        2 
   8   chr8_5780277   Sample    T    C        0      0        2 
   8   chr8_5781976     AAsi    A    G      0.5      1        2 
   8   chr8_5781976     AKia    A    G        0      0        2 
   8   chr8_5781976     AOna    A    G        0      0        2 
   8   chr8_5781976     ASom    A    G        0      0        2 
   8   chr8_5781976     HCab    A    G        0      0        2 
   8   chr8_5781976     HPrz    A    G        0      0        2 
   8   chr8_5781976     ZBoe    A    G        0      0        2 
   8   chr8_5781976     ZGre    A    G        0      0        2 
   8   chr8_5781976     ZHar    A    G        0      0        2 
   8   chr8_5781976   Sample    A    G        0      0        2 
   8   chr8_5783635     AAsi    T    C        0      0        2 
   8   chr8_5783635     AKia    T    C        0      0        2 
   8   chr8_5783635     AOna    T    C        0      0        2 
   8   chr8_5783635     ASom    T    C        0      0        2 
   8   chr8_5783635     HCab    T    C        0      0        2 
   8   chr8_5783635     HPrz    T    C        0      0        2 
   8   chr8_5783635     ZBoe    T    C        1      2        2 
   8   chr8_5783635     ZGre    T    C        1      2        2 
   8   chr8_5783635     ZHar    T    C        0      0        2 
   8   chr8_5783635   Sample    T    C        0      0        2 
   8   chr8_5784627     AAsi    T    C      0.5      1        2 
   8   chr8_5784627     AKia    T    C        0      0        2 
   8   chr8_5784627     AOna    T    C        0      0        2 
   8   chr8_5784627     ASom    T    C        0      0        2 
   8   chr8_5784627     HCab    T    C        0      0        2 
   8   chr8_5784627     HPrz    T    C        0      0        2 
   8   chr8_5784627     ZBoe    T    C        0      0        2 
   8   chr8_5784627     ZGre    T    C        0      0        2 
   8   chr8_5784627     ZHar    T    C        0      0        2 
   8   chr8_5784627   Sample    T    C        0      0        2 
   8   chr8_5786403     AAsi    G    T        0      0        2 
   8   chr8_5786403     AKia    G    T        0      0        2 
   8   chr8_5786403     AOna    G    T        0      0        2 
   8   chr8_5786403     ASom    G    T        0      0        2 
   8   chr8_5786403     HCab    G    T        1      2        2 
   8   chr8_5786403     HPrz    G    T        1      2        2 
   8   chr8_5786403     ZBoe    G    T        0      0        2 
   8   chr8_5786403     ZGre    G    T        0      0        2 
   8   chr8_5786403     ZHar    G    T        0      0        2 
   8   chr8_5786403   Sample    G    T        0      0        2 
   8   chr8_5787765     AAsi    A    G        0      0        2 
   8   chr8_5787765     AKia    A    G        0      0        2 
   8   chr8_5787765     AOna    A    G        0      0        2 
   8   chr8_5787765     ASom    A    G        0      0        2 
   8   chr8_5787765     HCab    A    G        0      0        2 
   8   chr8_5787765     HPrz    A    G        0      0        2 
   8   chr8_5787765     ZBoe    A    G        0      0        2 
   8   chr8_5787765     ZGre    A    G        0      0        2 
   8   chr8_5787765     ZHar    A    G        1      2        2 
   8   chr8_5787765   Sample    A    G        0      0        2 
   8   chr8_5793669     AAsi    G    A        0      0        2 
   8   chr8_5793669     AKia    G    A      0.5      1        2 
   8   chr8_5793669     AOna    G    A        1      2        2 
   8   chr8_5793669     ASom    G    A        0      0        2 
   8   chr8_5793669     HCab    G    A        0      0        2 
   8   chr8_5793669     HPrz    G    A        0      0        2 
   8   chr8_5793669     ZBoe    G    A        0      0        2 
   8   chr8_5793669     ZGre    G    A        0      0        2 
   8   chr8_5793669     ZHar    G    A        0      0        2 
   8   chr8_5793669   Sample    G    A        0      0        2 
   8   chr8_5793718     AAsi    C    T        0      0        2 
   8   chr8_5793718     AKia    C    T        0      0        2 
   8   chr8_5793718     AOna    C    T        0      0        2 
   8   chr8_5793718     ASom    C    T        0      0        2 
   8   chr8_5793718     HCab    C    T        0      0        2 
   8   chr8_5793718     HPrz    C    T        0      0        2 
   8   chr8_5793718     ZBoe    C    T        0      0        2 
   8   chr8_5793718     ZGre    C    T        1      2        2 
   8   chr8_5793718     ZHar    C    T        0      0        2 
   8   chr8_5793718   Sample    C    T        0      0        2 
   8   chr8_5795478     AAsi    C    T        0      0        2 
   8   chr8_5795478     AKia    C    T        0      0        2 
   8   chr8_5795478     AOna    C    T        0      0        2 
   8   chr8_5795478     ASom    C    T        0      0        2 
   8   chr8_5795478     HCab    C    T        1      2        2 
   8   chr8_5795478     HPrz    C    T        1      2        2 
   8   chr8_5795478     ZBoe    C    T        0      0        2 
   8   chr8_5795478     ZGre    C    T        0      0        2 
   8   chr8_5795478     ZHar    C    T        0      0        2 
   8   chr8_5795478   Sample    C    T        0      0        2 
   8   chr8_5799645     AAsi    A    G        0      0        2 
   8   chr8_5799645     AKia    A    G        0      0        2 
   8   chr8_5799645     AOna    A    G        0      0        2 
   8   chr8_5799645     ASom    A    G        0      0        2 
   8   chr8_5799645     HCab    A    G        0      0        2 
   8   chr8_5799645     HPrz    A    G        0      0        2 
   8   chr8_5799645     ZBoe    A    G        0      0        2 
   8   chr8_5799645     ZGre    A    G        0      0        2 
   8   chr8_5799645     ZHar    A    G      0.5      1        2 
   8   chr8_5799645   Sample    A    G        0      0        2 
   8   chr8_5799739     AAsi    T    C        1      2        2 
   8   chr8_5799739     AKia    T    C        0      0        2 
   8   chr8_5799739     AOna    T    C        0      0        2 
   8   chr8_5799739     ASom    T    C        1      2        2 
   8   chr8_5799739     HCab    T    C        0      0        2 
   8   chr8_5799739     HPrz    T    C        0      0        2 
   8   chr8_5799739     ZBoe    T    C        0      0        2 
   8   chr8_5799739     ZGre    T    C        0      0        2 
   8   chr8_5799739     ZHar    T    C        0      0        2 
   8   chr8_5799739   Sample    T    C        1      2        2 
   8   chr8_5802184     AAsi    C    A        0      0        2 
   8   chr8_5802184     AKia    C    A        0      0        2 
   8   chr8_5802184     AOna    C    A        0      0        2 
   8   chr8_5802184     ASom    C    A        0      0        2 
   8   chr8_5802184     HCab    C    A        1      2        2 
   8   chr8_5802184     HPrz    C    A        1      2        2 
   8   chr8_5802184     ZBoe    C    A        0      0        2 
   8   chr8_5802184     ZGre    C    A        0      0        2 
   8   chr8_5802184     ZHar    C    A        0      0        2 
   8   chr8_5802184   Sample    C    A        0      0        2 
   8   chr8_5803278     AAsi    T    C        0      0        2 
   8   chr8_5803278     AKia    T    C        0      0        2 
   8   chr8_5803278     AOna    T    C        0      0        2 
   8   chr8_5803278     ASom    T    C        0      0        2 
   8   chr8_5803278     HCab    T    C        0      0        2 
   8   chr8_5803278     HPrz    T    C      0.5      1        2 
   8   chr8_5803278     ZBoe    T    C        0      0        2 
   8   chr8_5803278     ZGre    T    C        0      0        2 
   8   chr8_5803278     ZHar    T    C        0      0        2 
   8   chr8_5803278   Sample    T    C        0      0        2 
   8   chr8_5804327     AAsi    G    A        0      0        2 
   8   chr8_5804327     AKia    G    A      0.5      1        2 
   8   chr8_5804327     AOna    G    A        0      0        2 
   8   chr8_5804327     ASom    G    A        0      0        2 
   8   chr8_5804327     HCab    G    A        0      0        2 
   8   chr8_5804327     HPrz    G    A        0      0        2 
   8   chr8_5804327     ZBoe    G    A        0      0        2 
   8   chr8_5804327     ZGre    G    A        0      0        2 
   8   chr8_5804327     ZHar    G    A        0      0        2 
   8   chr8_5804327   Sample    G    A        0      0        2 
   8   chr8_5810483     AAsi    G    A        0      0        2 
   8   chr8_5810483     AKia    G    A        0      0        2 
   8   chr8_5810483     AOna    G    A        0      0        2 
   8   chr8_5810483     ASom    G    A        0      0        2 
   8   chr8_5810483     HCab    G    A        1      2        2 
   8   chr8_5810483     HPrz    G    A        1      2        2 
   8   chr8_5810483     ZBoe    G    A        0      0        2 
   8   chr8_5810483     ZGre    G    A        0      0        2 
   8   chr8_5810483     ZHar    G    A        0      0        2 
   8   chr8_5810483   Sample    G    A        0      0        2 
   8   chr8_5811298     AAsi    A    G        0      0        2 
   8   chr8_5811298     AKia    A    G        0      0        2 
   8   chr8_5811298     AOna    A    G        0      0        2 
   8   chr8_5811298     ASom    A    G        0      0        2 
   8   chr8_5811298     HCab    A    G        0      0        2 
   8   chr8_5811298     HPrz    A    G        0      0        2 
   8   chr8_5811298     ZBoe    A    G        0      0        2 
   8   chr8_5811298     ZGre    A    G      0.5      1        2 
   8   chr8_5811298     ZHar    A    G        0      0        2 
   8   chr8_5811298   Sample    A    G        0      0        2 
   8   chr8_5811674     AAsi    T    C        0      0        2 
   8   chr8_5811674     AKia    T    C        0      0        2 
   8   chr8_5811674     AOna    T    C        0      0        2 
   8   chr8_5811674     ASom    T    C        0      0        2 
   8   chr8_5811674     HCab    T    C        0      0        2 
   8   chr8_5811674     HPrz    T    C        0      0        2 
   8   chr8_5811674     ZBoe    T    C        0      0        2 
   8   chr8_5811674     ZGre    T    C      0.5      1        2 
   8   chr8_5811674     ZHar    T    C        0      0        2 
   8   chr8_5811674   Sample    T    C        0      0        2 
   8   chr8_5813266     AAsi    C    G        0      0        2 
   8   chr8_5813266     AKia    C    G        0      0        2 
   8   chr8_5813266     AOna    C    G        0      0        2 
   8   chr8_5813266     ASom    C    G        0      0        2 
   8   chr8_5813266     HCab    C    G        1      2        2 
   8   chr8_5813266     HPrz    C    G        0      0        2 
   8   chr8_5813266     ZBoe    C    G        0      0        2 
   8   chr8_5813266     ZGre    C    G        0      0        2 
   8   chr8_5813266     ZHar    C    G        0      0        2 
   8   chr8_5813266   Sample    C    G        0      0        2 
   8   chr8_5817413     AAsi    C    T        0      0        2 
   8   chr8_5817413     AKia    C    T        1      2        2 
   8   chr8_5817413     AOna    C    T        1      2        2 
   8   chr8_5817413     ASom    C    T        0      0        2 
   8   chr8_5817413     HCab    C    T        0      0        2 
   8   chr8_5817413     HPrz    C    T        0      0        2 
   8   chr8_5817413     ZBoe    C    T        0      0        2 
   8   chr8_5817413     ZGre    C    T        0      0        2 
   8   chr8_5817413     ZHar    C    T        0      0        2 
   8   chr8_5817413   Sample    C    T        0      0        2 
   8   chr8_5820427     AAsi    G    C        0      0        2 
   8   chr8_5820427     AKia    G    C        0      0        2 
   8   chr8_5820427     AOna    G    C      0.5      1        2 
   8   chr8_5820427     ASom    G    C        0      0        2 
   8   chr8_5820427     HCab    G    C        0      0        2 
   8   chr8_5820427     HPrz    G    C        0      0        2 
   8   chr8_5820427     ZBoe    G    C        0      0        2 
   8   chr8_5820427     ZGre    G    C        0      0        2 
   8   chr8_5820427     ZHar    G    C        0      0        2 
   8   chr8_5820427   Sample    G    C        0      0        2 
   8   chr8_5821825     AAsi    G    C        0      0        2 
   8   chr8_5821825     AKia    G    C        0      0        2 
   8   chr8_5821825     AOna    G    C        0      0        2 
   8   chr8_5821825     ASom    G    C        0      0        2 
   8   chr8_5821825     HCab    G    C        1      2        2 
   8   chr8_5821825     HPrz    G    C        1      2        2 
   8   chr8_5821825     ZBoe    G    C        0      0        2 
   8   chr8_5821825     ZGre    G    C        0      0        2 
   8   chr8_5821825     ZHar    G    C        0      0        2 
   8   chr8_5821825   Sample    G    C        0      0        2 
   8   chr8_5824362     AAsi    T    A        0      0        2 
   8   chr8_5824362     AKia    T    A        0      0        2 
   8   chr8_5824362     AOna    T    A        0      0        2 
   8   chr8_5824362     ASom    T    A        0      0        2 
   8   chr8_5824362     HCab    T    A        1      2        2 
   8   chr8_5824362     HPrz    T    A        1      2        2 
   8   chr8_5824362     ZBoe    T    A        0      0        2 
   8   chr8_5824362     ZGre    T    A        0      0        2 
   8   chr8_5824362     ZHar    T    A        0      0        2 
   8   chr8_5824362   Sample    T    A        0      0        2 
   8   chr8_5829407     AAsi    G    C        0      0        2 
   8   chr8_5829407     AKia    G    C        0      0        2 
   8   chr8_5829407     AOna    G    C        0      0        2 
   8   chr8_5829407     ASom    G    C        0      0        2 
   8   chr8_5829407     HCab    G    C        1      2        2 
   8   chr8_5829407     HPrz    G    C        1      2        2 
   8   chr8_5829407     ZBoe    G    C        0      0        2 
   8   chr8_5829407     ZGre    G    C        0      0        2 
   8   chr8_5829407     ZHar    G    C        0      0        2 
   8   chr8_5829407   Sample    G    C        0      0        2 
   8   chr8_5831041     AAsi    G    T        0      0        2 
   8   chr8_5831041     AKia    G    T        0      0        2 
   8   chr8_5831041     AOna    G    T        0      0        2 
   8   chr8_5831041     ASom    G    T        0      0        2 
   8   chr8_5831041     HCab    G    T        0      0        2 
   8   chr8_5831041     HPrz    G    T        0      0        2 
   8   chr8_5831041     ZBoe    G    T        0      0        2 
   8   chr8_5831041     ZGre    G    T      0.5      1        2 
   8   chr8_5831041     ZHar    G    T        0      0        2 
   8   chr8_5831041   Sample    G    T        0      0        2 
   8   chr8_5831228     AAsi    A    G        0      0        2 
   8   chr8_5831228     AKia    A    G        0      0        2 
   8   chr8_5831228     AOna    A    G        0      0        2 
   8   chr8_5831228     ASom    A    G        0      0        2 
   8   chr8_5831228     HCab    A    G        1      2        2 
   8   chr8_5831228     HPrz    A    G        1      2        2 
   8   chr8_5831228     ZBoe    A    G        0      0        2 
   8   chr8_5831228     ZGre    A    G        0      0        2 
   8   chr8_5831228     ZHar    A    G        0      0        2 
   8   chr8_5831228   Sample    A    G        0      0        2 
   8   chr8_5835371     AAsi    G    A        0      0        2 
   8   chr8_5835371     AKia    G    A        0      0        2 
   8   chr8_5835371     AOna    G    A        0      0        2 
   8   chr8_5835371     ASom    G    A        0      0        2 
   8   chr8_5835371     HCab    G    A        0      0        2 
   8   chr8_5835371     HPrz    G    A        0      0        2 
   8   chr8_5835371     ZBoe    G    A        0      0        2 
   8   chr8_5835371     ZGre    G    A      0.5      1        2 
   8   chr8_5835371     ZHar    G    A        0      0        2 
   8   chr8_5835371   Sample    G    A        0      0        2 
   8   chr8_5839600     AAsi    A    T        0      0        2 
   8   chr8_5839600     AKia    A    T        1      2        2 
   8   chr8_5839600     AOna    A    T        0      0        2 
   8   chr8_5839600     ASom    A    T        0      0        2 
   8   chr8_5839600     HCab    A    T        0      0        2 
   8   chr8_5839600     HPrz    A    T        0      0        2 
   8   chr8_5839600     ZBoe    A    T        0      0        2 
   8   chr8_5839600     ZGre    A    T        0      0        2 
   8   chr8_5839600     ZHar    A    T        0      0        2 
   8   chr8_5839600   Sample    A    T        0      0        2 
   8   chr8_5848262     AAsi    C    A        0      0        2 
   8   chr8_5848262     AKia    C    A        0      0        2 
   8   chr8_5848262     AOna    C    A        0      0        2 
   8   chr8_5848262     ASom    C    A        0      0        2 
   8   chr8_5848262     HCab    C    A        0      0        2 
   8   chr8_5848262     HPrz    C    A        1      2        2 
   8   chr8_5848262     ZBoe    C    A        0      0        2 
   8   chr8_5848262     ZGre    C    A        0      0        2 
   8   chr8_5848262     ZHar    C    A        0      0        2 
   8   chr8_5848262   Sample    C    A        0      0        2 
   8   chr8_5852295     AAsi    C    A        0      0        2 
   8   chr8_5852295     AKia    C    A        0      0        2 
   8   chr8_5852295     AOna    C    A        0      0        2 
   8   chr8_5852295     ASom    C    A        0      0        2 
   8   chr8_5852295     HCab    C    A        0      0        2 
   8   chr8_5852295     HPrz    C    A        0      0        2 
   8   chr8_5852295     ZBoe    C    A      0.5      1        2 
   8   chr8_5852295     ZGre    C    A        0      0        2 
   8   chr8_5852295     ZHar    C    A        0      0        2 
   8   chr8_5852295   Sample    C    A        0      0        2 
   8   chr8_5853786     AAsi    G    A        0      0        2 
   8   chr8_5853786     AKia    G    A        0      0        2 
   8   chr8_5853786     AOna    G    A        0      0        2 
   8   chr8_5853786     ASom    G    A        0      0        2 
   8   chr8_5853786     HCab    G    A        0      0        2 
   8   chr8_5853786     HPrz    G    A        0      0        2 
   8   chr8_5853786     ZBoe    G    A      0.5      1        2 
   8   chr8_5853786     ZGre    G    A        0      0        2 
   8   chr8_5853786     ZHar    G    A        0      0        2 
   8   chr8_5853786   Sample    G    A        0      0        2 
   8   chr8_5870756     AAsi    T    C        0      0        2 
   8   chr8_5870756     AKia    T    C        0      0        2 
   8   chr8_5870756     AOna    T    C        0      0        2 
   8   chr8_5870756     ASom    T    C        0      0        2 
   8   chr8_5870756     HCab    T    C        0      0        2 
   8   chr8_5870756     HPrz    T    C      0.5      1        2 
   8   chr8_5870756     ZBoe    T    C        0      0        2 
   8   chr8_5870756     ZGre    T    C        0      0        2 
   8   chr8_5870756     ZHar    T    C        0      0        2 
   8   chr8_5870756   Sample    T    C        0      0        2 
   8   chr8_5897413     AAsi    C    G        0      0        2 
   8   chr8_5897413     AKia    C    G      0.5      1        2 
   8   chr8_5897413     AOna    C    G        0      0        2 
   8   chr8_5897413     ASom    C    G        0      0        2 
   8   chr8_5897413     HCab    C    G        0      0        2 
   8   chr8_5897413     HPrz    C    G        0      0        2 
   8   chr8_5897413     ZBoe    C    G        0      0        2 
   8   chr8_5897413     ZGre    C    G        0      0        2 
   8   chr8_5897413     ZHar    C    G        0      0        2 
   8   chr8_5897413   Sample    C    G        0      0        2 
   8   chr8_5898848     AAsi    T    G        0      0        2 
   8   chr8_5898848     AKia    T    G        0      0        2 
   8   chr8_5898848     AOna    T    G        0      0        2 
   8   chr8_5898848     ASom    T    G        0      0        2 
   8   chr8_5898848     HCab    T    G        0      0        2 
   8   chr8_5898848     HPrz    T    G        0      0        2 
   8   chr8_5898848     ZBoe    T    G        1      2        2 
   8   chr8_5898848     ZGre    T    G        0      0        2 
   8   chr8_5898848     ZHar    T    G        0      0        2 
   8   chr8_5898848   Sample    T    G        0      0        2 
   8   chr8_5902455     AAsi    A    T        0      0        2 
   8   chr8_5902455     AKia    A    T        0      0        2 
   8   chr8_5902455     AOna    A    T        0      0        2 
   8   chr8_5902455     ASom    A    T        0      0        2 
   8   chr8_5902455     HCab    A    T        1      2        2 
   8   chr8_5902455     HPrz    A    T        1      2        2 
   8   chr8_5902455     ZBoe    A    T        0      0        2 
   8   chr8_5902455     ZGre    A    T        0      0        2 
   8   chr8_5902455     ZHar    A    T        0      0        2 
   8   chr8_5902455   Sample    A    T        0      0        2 
   8   chr8_5908088     AAsi    C    T        0      0        2 
   8   chr8_5908088     AKia    C    T        0      0        2 
   8   chr8_5908088     AOna    C    T        0      0        2 
   8   chr8_5908088     ASom    C    T        0      0        2 
   8   chr8_5908088     HCab    C    T        1      2        2 
   8   chr8_5908088     HPrz    C    T        1      2        2 
   8   chr8_5908088     ZBoe    C    T        0      0        2 
   8   chr8_5908088     ZGre    C    T        0      0        2 
   8   chr8_5908088     ZHar    C    T        0      0        2 
   8   chr8_5908088   Sample    C    T        0      0        2 
   8   chr8_5910480     AAsi    G    A        0      0        2 
   8   chr8_5910480     AKia    G    A        1      2        2 
   8   chr8_5910480     AOna    G    A      0.5      1        2 
   8   chr8_5910480     ASom    G    A        0      0        2 
   8   chr8_5910480     HCab    G    A        0      0        2 
   8   chr8_5910480     HPrz    G    A        0      0        2 
   8   chr8_5910480     ZBoe    G    A        0      0        2 
   8   chr8_5910480     ZGre    G    A        0      0        2 
   8   chr8_5910480     ZHar    G    A        0      0        2 
   8   chr8_5910480   Sample    G    A        0      0        2 
   8   chr8_5915310     AAsi    T    C        0      0        2 
   8   chr8_5915310     AKia    T    C        0      0        2 
   8   chr8_5915310     AOna    T    C        0      0        2 
   8   chr8_5915310     ASom    T    C        0      0        2 
   8   chr8_5915310     HCab    T    C        0      0        2 
   8   chr8_5915310     HPrz    T    C        0      0        2 
   8   chr8_5915310     ZBoe    T    C        0      0        2 
   8   chr8_5915310     ZGre    T    C        1      2        2 
   8   chr8_5915310     ZHar    T    C        0      0        2 
   8   chr8_5915310   Sample    T    C        0      0        2 
   8   chr8_5915940     AAsi    T    C        0      0        2 
   8   chr8_5915940     AKia    T    C      0.5      1        2 
   8   chr8_5915940     AOna    T    C        0      0        2 
   8   chr8_5915940     ASom    T    C        0      0        2 
   8   chr8_5915940     HCab    T    C        0      0        2 
   8   chr8_5915940     HPrz    T    C        0      0        2 
   8   chr8_5915940     ZBoe    T    C        0      0        2 
   8   chr8_5915940     ZGre    T    C        0      0        2 
   8   chr8_5915940     ZHar    T    C        0      0        2 
   8   chr8_5915940   Sample    T    C        0      0        2 
   8   chr8_5921782     AAsi    T    A        0      0        2 
   8   chr8_5921782     AKia    T    A        0      0        2 
   8   chr8_5921782     AOna    T    A        0      0        2 
   8   chr8_5921782     ASom    T    A        0      0        2 
   8   chr8_5921782     HCab    T    A        1      2        2 
   8   chr8_5921782     HPrz    T    A        1      2        2 
   8   chr8_5921782     ZBoe    T    A        0      0        2 
   8   chr8_5921782     ZGre    T    A        0      0        2 
   8   chr8_5921782     ZHar    T    A        0      0        2 
   8   chr8_5921782   Sample    T    A        0      0        2 
   8   chr8_5930552     AAsi    G    T        0      0        2 
   8   chr8_5930552     AKia    G    T        0      0        2 
   8   chr8_5930552     AOna    G    T        0      0        2 
   8   chr8_5930552     ASom    G    T        1      2        2 
   8   chr8_5930552     HCab    G    T        0      0        2 
   8   chr8_5930552     HPrz    G    T        0      0        2 
   8   chr8_5930552     ZBoe    G    T        0      0        2 
   8   chr8_5930552     ZGre    G    T        0      0        2 
   8   chr8_5930552     ZHar    G    T        0      0        2 
   8   chr8_5930552   Sample    G    T        0      0        2 
   8   chr8_5930862     AAsi    A    G        0      0        2 
   8   chr8_5930862     AKia    A    G        0      0        2 
   8   chr8_5930862     AOna    A    G        0      0        2 
   8   chr8_5930862     ASom    A    G        0      0        2 
   8   chr8_5930862     HCab    A    G        0      0        2 
   8   chr8_5930862     HPrz    A    G        0      0        2 
   8   chr8_5930862     ZBoe    A    G        0      0        2 
   8   chr8_5930862     ZGre    A    G        1      2        2 
   8   chr8_5930862     ZHar    A    G        0      0        2 
   8   chr8_5930862   Sample    A    G        0      0        2 
   8   chr8_5931666     AAsi    G    C      0.5      1        2 
   8   chr8_5931666     AKia    G    C        0      0        2 
   8   chr8_5931666     AOna    G    C        0      0        2 
   8   chr8_5931666     ASom    G    C        0      0        2 
   8   chr8_5931666     HCab    G    C        0      0        2 
   8   chr8_5931666     HPrz    G    C        0      0        2 
   8   chr8_5931666     ZBoe    G    C        0      0        2 
   8   chr8_5931666     ZGre    G    C        0      0        2 
   8   chr8_5931666     ZHar    G    C        0      0        2 
   8   chr8_5931666   Sample    G    C        0      0        2 
   8   chr8_5933266     AAsi    C    T        0      0        2 
   8   chr8_5933266     AKia    C    T        0      0        2 
   8   chr8_5933266     AOna    C    T        0      0        2 
   8   chr8_5933266     ASom    C    T        0      0        2 
   8   chr8_5933266     HCab    C    T        0      0        2 
   8   chr8_5933266     HPrz    C    T        0      0        2 
   8   chr8_5933266     ZBoe    C    T      0.5      1        2 
   8   chr8_5933266     ZGre    C    T        0      0        2 
   8   chr8_5933266     ZHar    C    T        0      0        2 
   8   chr8_5933266   Sample    C    T        0      0        2 
   8   chr8_5937004     AAsi    T    C      0.5      1        2 
   8   chr8_5937004     AKia    T    C        0      0        2 
   8   chr8_5937004     AOna    T    C        0      0        2 
   8   chr8_5937004     ASom    T    C        0      0        2 
   8   chr8_5937004     HCab    T    C        0      0        2 
   8   chr8_5937004     HPrz    T    C        0      0        2 
   8   chr8_5937004     ZBoe    T    C        0      0        2 
   8   chr8_5937004     ZGre    T    C        0      0        2 
   8   chr8_5937004     ZHar    T    C        0      0        2 
   8   chr8_5937004   Sample    T    C        1      2        2 
   8   chr8_5943397     AAsi    G    A        0      0        2 
   8   chr8_5943397     AKia    G    A        0      0        2 
   8   chr8_5943397     AOna    G    A        0      0        2 
   8   chr8_5943397     ASom    G    A      0.5      1        2 
   8   chr8_5943397     HCab    G    A        0      0        2 
   8   chr8_5943397     HPrz    G    A        0      0        2 
   8   chr8_5943397     ZBoe    G    A        0      0        2 
   8   chr8_5943397     ZGre    G    A        0      0        2 
   8   chr8_5943397     ZHar    G    A        0      0        2 
   8   chr8_5943397   Sample    G    A        0      0        2 
   8   chr8_5950836     AAsi    G    A        0      0        2 
   8   chr8_5950836     AKia    G    A        0      0        2 
   8   chr8_5950836     AOna    G    A        0      0        2 
   8   chr8_5950836     ASom    G    A        0      0        2 
   8   chr8_5950836     HCab    G    A        0      0        2 
   8   chr8_5950836     HPrz    G    A        0      0        2 
   8   chr8_5950836     ZBoe    G    A        0      0        2 
   8   chr8_5950836     ZGre    G    A        0      0        2 
   8   chr8_5950836     ZHar    G    A        1      2        2 
   8   chr8_5950836   Sample    G    A        0      0        2 
   8   chr8_5950906     AAsi    C    T        0      0        2 
   8   chr8_5950906     AKia    C    T        1      2        2 
   8   chr8_5950906     AOna    C    T        1      2        2 
   8   chr8_5950906     ASom    C    T        0      0        2 
   8   chr8_5950906     HCab    C    T        0      0        2 
   8   chr8_5950906     HPrz    C    T        0      0        2 
   8   chr8_5950906     ZBoe    C    T        0      0        2 
   8   chr8_5950906     ZGre    C    T        0      0        2 
   8   chr8_5950906     ZHar    C    T        0      0        2 
   8   chr8_5950906   Sample    C    T        0      0        2 
   8   chr8_5952420     AAsi    T    G        0      0        2 
   8   chr8_5952420     AKia    T    G        0      0        2 
   8   chr8_5952420     AOna    T    G        0      0        2 
   8   chr8_5952420     ASom    T    G        0      0        2 
   8   chr8_5952420     HCab    T    G        0      0        2 
   8   chr8_5952420     HPrz    T    G        0      0        2 
   8   chr8_5952420     ZBoe    T    G        0      0        2 
   8   chr8_5952420     ZGre    T    G        0      0        2 
   8   chr8_5952420     ZHar    T    G      0.5      1        2 
   8   chr8_5952420   Sample    T    G        0      0        2 
   8   chr8_5955943     AAsi    G    A        0      0        2 
   8   chr8_5955943     AKia    G    A        0      0        2 
   8   chr8_5955943     AOna    G    A        0      0        2 
   8   chr8_5955943     ASom    G    A        0      0        2 
   8   chr8_5955943     HCab    G    A        1      2        2 
   8   chr8_5955943     HPrz    G    A        1      2        2 
   8   chr8_5955943     ZBoe    G    A        0      0        2 
   8   chr8_5955943     ZGre    G    A        0      0        2 
   8   chr8_5955943     ZHar    G    A        0      0        2 
   8   chr8_5955943   Sample    G    A        0      0        2 
   8   chr8_5959165     AAsi    C    T        0      0        2 
   8   chr8_5959165     AKia    C    T        0      0        2 
   8   chr8_5959165     AOna    C    T        0      0        2 
   8   chr8_5959165     ASom    C    T        0      0        2 
   8   chr8_5959165     HCab    C    T        0      0        2 
   8   chr8_5959165     HPrz    C    T        0      0        2 
   8   chr8_5959165     ZBoe    C    T        0      0        2 
   8   chr8_5959165     ZGre    C    T        1      2        2 
   8   chr8_5959165     ZHar    C    T        0      0        2 
   8   chr8_5959165   Sample    C    T        0      0        2 
   8   chr8_5961395     AAsi    C    T        0      0        2 
   8   chr8_5961395     AKia    C    T        0      0        2 
   8   chr8_5961395     AOna    C    T        0      0        2 
   8   chr8_5961395     ASom    C    T        0      0        2 
   8   chr8_5961395     HCab    C    T        0      0        2 
   8   chr8_5961395     HPrz    C    T        0      0        2 
   8   chr8_5961395     ZBoe    C    T        1      2        2 
   8   chr8_5961395     ZGre    C    T        0      0        2 
   8   chr8_5961395     ZHar    C    T        0      0        2 
   8   chr8_5961395   Sample    C    T        0      0        2 
   8   chr8_5966523     AAsi    T    C        0      0        2 
   8   chr8_5966523     AKia    T    C        0      0        2 
   8   chr8_5966523     AOna    T    C        0      0        2 
   8   chr8_5966523     ASom    T    C        0      0        2 
   8   chr8_5966523     HCab    T    C        0      0        2 
   8   chr8_5966523     HPrz    T    C        0      0        2 
   8   chr8_5966523     ZBoe    T    C        0      0        2 
   8   chr8_5966523     ZGre    T    C        1      2        2 
   8   chr8_5966523     ZHar    T    C        0      0        2 
   8   chr8_5966523   Sample    T    C        0      0        2 
   8   chr8_5966941     AAsi    T    C        0      0        2 
   8   chr8_5966941     AKia    T    C        0      0        2 
   8   chr8_5966941     AOna    T    C        0      0        2 
   8   chr8_5966941     ASom    T    C        0      0        2 
   8   chr8_5966941     HCab    T    C        0      0        2 
   8   chr8_5966941     HPrz    T    C        0      0        2 
   8   chr8_5966941     ZBoe    T    C        0      0        2 
   8   chr8_5966941     ZGre    T    C        0      0        2 
   8   chr8_5966941     ZHar    T    C      0.5      1        2 
   8   chr8_5966941   Sample    T    C        0      0        2 
   8   chr8_5968855     AAsi    T    G        0      0        2 
   8   chr8_5968855     AKia    T    G        1      2        2 
   8   chr8_5968855     AOna    T    G        1      2        2 
   8   chr8_5968855     ASom    T    G        0      0        2 
   8   chr8_5968855     HCab    T    G        0      0        2 
   8   chr8_5968855     HPrz    T    G        0      0        2 
   8   chr8_5968855     ZBoe    T    G        0      0        2 
   8   chr8_5968855     ZGre    T    G        0      0        2 
   8   chr8_5968855     ZHar    T    G        0      0        2 
   8   chr8_5968855   Sample    T    G        0      0        2 
   8   chr8_5977475     AAsi    G    A        0      0        2 
   8   chr8_5977475     AKia    G    A        0      0        2 
   8   chr8_5977475     AOna    G    A        0      0        2 
   8   chr8_5977475     ASom    G    A        0      0        2 
   8   chr8_5977475     HCab    G    A        1      2        2 
   8   chr8_5977475     HPrz    G    A        1      2        2 
   8   chr8_5977475     ZBoe    G    A        0      0        2 
   8   chr8_5977475     ZGre    G    A        0      0        2 
   8   chr8_5977475     ZHar    G    A        0      0        2 
   8   chr8_5977475   Sample    G    A        0      0        2 
   8   chr8_6000531     AAsi    T    C        0      0        2 
   8   chr8_6000531     AKia    T    C        0      0        2 
   8   chr8_6000531     AOna    T    C        0      0        2 
   8   chr8_6000531     ASom    T    C        0      0        2 
   8   chr8_6000531     HCab    T    C        1      2        2 
   8   chr8_6000531     HPrz    T    C        1      2        2 
   8   chr8_6000531     ZBoe    T    C        0      0        2 
   8   chr8_6000531     ZGre    T    C        0      0        2 
   8   chr8_6000531     ZHar    T    C        1      2        2 
   8   chr8_6000531   Sample    T    C        0      0        2 
   8   chr8_6002989     AAsi    A    C        1      2        2 
   8   chr8_6002989     AKia    A    C        0      0        2 
   8   chr8_6002989     AOna    A    C        0      0        2 
   8   chr8_6002989     ASom    A    C        1      2        2 
   8   chr8_6002989     HCab    A    C        0      0        2 
   8   chr8_6002989     HPrz    A    C        0      0        2 
   8   chr8_6002989     ZBoe    A    C        0      0        2 
   8   chr8_6002989     ZGre    A    C        0      0        2 
   8   chr8_6002989     ZHar    A    C        0      0        2 
   8   chr8_6002989   Sample    A    C        1      2        2 
   8   chr8_6007371     AAsi    A    G        0      0        2 
   8   chr8_6007371     AKia    A    G        0      0        2 
   8   chr8_6007371     AOna    A    G        0      0        2 
   8   chr8_6007371     ASom    A    G        0      0        2 
   8   chr8_6007371     HCab    A    G        0      0        2 
   8   chr8_6007371     HPrz    A    G        0      0        2 
   8   chr8_6007371     ZBoe    A    G        1      2        2 
   8   chr8_6007371     ZGre    A    G        1      2        2 
   8   chr8_6007371     ZHar    A    G        1      2        2 
   8   chr8_6007371   Sample    A    G        0      0        2 
   8   chr8_6019836     AAsi    T    C        0      0        2 
   8   chr8_6019836     AKia    T    C        0      0        2 
   8   chr8_6019836     AOna    T    C        0      0        2 
   8   chr8_6019836     ASom    T    C        0      0        2 
   8   chr8_6019836     HCab    T    C        0      0        2 
   8   chr8_6019836     HPrz    T    C        0      0        2 
   8   chr8_6019836     ZBoe    T    C        0      0        2 
   8   chr8_6019836     ZGre    T    C      0.5      1        2 
   8   chr8_6019836     ZHar    T    C        0      0        2 
   8   chr8_6019836   Sample    T    C        0      0        2 
   8   chr8_6022389     AAsi    G    T        0      0        2 
   8   chr8_6022389     AKia    G    T      0.5      1        2 
   8   chr8_6022389     AOna    G    T        0      0        2 
   8   chr8_6022389     ASom    G    T        0      0        2 
   8   chr8_6022389     HCab    G    T        0      0        2 
   8   chr8_6022389     HPrz    G    T        0      0        2 
   8   chr8_6022389     ZBoe    G    T        0      0        2 
   8   chr8_6022389     ZGre    G    T        0      0        2 
   8   chr8_6022389     ZHar    G    T        0      0        2 
   8   chr8_6022389   Sample    G    T        0      0        2 
   8   chr8_6034345     AAsi    C    T        0      0        2 
   8   chr8_6034345     AKia    C    T        0      0        2 
   8   chr8_6034345     AOna    C    T        0      0        2 
   8   chr8_6034345     ASom    C    T        0      0        2 
   8   chr8_6034345     HCab    C    T        0      0        2 
   8   chr8_6034345     HPrz    C    T        0      0        2 
   8   chr8_6034345     ZBoe    C    T        0      0        2 
   8   chr8_6034345     ZGre    C    T      0.5      1        2 
   8   chr8_6034345     ZHar    C    T        0      0        2 
   8   chr8_6034345   Sample    C    T        0      0        2 
   8   chr8_6036074     AAsi    T    C        0      0        2 
   8   chr8_6036074     AKia    T    C        0      0        2 
   8   chr8_6036074     AOna    T    C        0      0        2 
   8   chr8_6036074     ASom    T    C        0      0        2 
   8   chr8_6036074     HCab    T    C        0      0        2 
   8   chr8_6036074     HPrz    T    C        0      0        2 
   8   chr8_6036074     ZBoe    T    C        1      2        2 
   8   chr8_6036074     ZGre    T    C        0      0        2 
   8   chr8_6036074     ZHar    T    C        0      0        2 
   8   chr8_6036074   Sample    T    C        0      0        2 
   8   chr8_6038181     AAsi    G    A        0      0        2 
   8   chr8_6038181     AKia    G    A        0      0        2 
   8   chr8_6038181     AOna    G    A        0      0        2 
   8   chr8_6038181     ASom    G    A        0      0        2 
   8   chr8_6038181     HCab    G    A        0      0        2 
   8   chr8_6038181     HPrz    G    A        0      0        2 
   8   chr8_6038181     ZBoe    G    A        0      0        2 
   8   chr8_6038181     ZGre    G    A      0.5      1        2 
   8   chr8_6038181     ZHar    G    A        0      0        2 
   8   chr8_6038181   Sample    G    A        0      0        2 
   8   chr8_6039691     AAsi    T    G        0      0        2 
   8   chr8_6039691     AKia    T    G        0      0        2 
   8   chr8_6039691     AOna    T    G        0      0        2 
   8   chr8_6039691     ASom    T    G      0.5      1        2 
   8   chr8_6039691     HCab    T    G        0      0        2 
   8   chr8_6039691     HPrz    T    G        0      0        2 
   8   chr8_6039691     ZBoe    T    G        0      0        2 
   8   chr8_6039691     ZGre    T    G        0      0        2 
   8   chr8_6039691     ZHar    T    G        0      0        2 
   8   chr8_6039691   Sample    T    G        0      0        2 
   8   chr8_6040200     AAsi    G    C        0      0        2 
   8   chr8_6040200     AKia    G    C      0.5      1        2 
   8   chr8_6040200     AOna    G    C        0      0        2 
   8   chr8_6040200     ASom    G    C        0      0        2 
   8   chr8_6040200     HCab    G    C        0      0        2 
   8   chr8_6040200     HPrz    G    C        0      0        2 
   8   chr8_6040200     ZBoe    G    C        0      0        2 
   8   chr8_6040200     ZGre    G    C        0      0        2 
   8   chr8_6040200     ZHar    G    C        0      0        2 
   8   chr8_6040200   Sample    G    C        0      0        2 
   8   chr8_6042884     AAsi    T    C        0      0        2 
   8   chr8_6042884     AKia    T    C        0      0        2 
   8   chr8_6042884     AOna    T    C        0      0        2 
   8   chr8_6042884     ASom    T    C        0      0        2 
   8   chr8_6042884     HCab    T    C        0      0        2 
   8   chr8_6042884     HPrz    T    C        0      0        2 
   8   chr8_6042884     ZBoe    T    C        0      0        2 
   8   chr8_6042884     ZGre    T    C        0      0        2 
   8   chr8_6042884     ZHar    T    C        1      2        2 
   8   chr8_6042884   Sample    T    C        0      0        2 
   8   chr8_6045125     AAsi    C    T        0      0        2 
   8   chr8_6045125     AKia    C    T        0      0        2 
   8   chr8_6045125     AOna    C    T        0      0        2 
   8   chr8_6045125     ASom    C    T        0      0        2 
   8   chr8_6045125     HCab    C    T        1      2        2 
   8   chr8_6045125     HPrz    C    T        1      2        2 
   8   chr8_6045125     ZBoe    C    T        0      0        2 
   8   chr8_6045125     ZGre    C    T        0      0        2 
   8   chr8_6045125     ZHar    C    T        0      0        2 
   8   chr8_6045125   Sample    C    T        0      0        2 
   8   chr8_6048047     AAsi    C    T        0      0        2 
   8   chr8_6048047     AKia    C    T        0      0        2 
   8   chr8_6048047     AOna    C    T        0      0        2 
   8   chr8_6048047     ASom    C    T        0      0        2 
   8   chr8_6048047     HCab    C    T        1      2        2 
   8   chr8_6048047     HPrz    C    T        1      2        2 
   8   chr8_6048047     ZBoe    C    T        0      0        2 
   8   chr8_6048047     ZGre    C    T        0      0        2 
   8   chr8_6048047     ZHar    C    T        0      0        2 
   8   chr8_6048047   Sample    C    T        0      0        2 
   8   chr8_6052667     AAsi    G    T        0      0        2 
   8   chr8_6052667     AKia    G    T        0      0        2 
   8   chr8_6052667     AOna    G    T        0      0        2 
   8   chr8_6052667     ASom    G    T        0      0        2 
   8   chr8_6052667     HCab    G    T      0.5      1        2 
   8   chr8_6052667     HPrz    G    T        0      0        2 
   8   chr8_6052667     ZBoe    G    T        0      0        2 
   8   chr8_6052667     ZGre    G    T        0      0        2 
   8   chr8_6052667     ZHar    G    T        0      0        2 
   8   chr8_6052667   Sample    G    T        0      0        2 
   8   chr8_6056303     AAsi    C    A        1      2        2 
   8   chr8_6056303     AKia    C    A        0      0        2 
   8   chr8_6056303     AOna    C    A        0      0        2 
   8   chr8_6056303     ASom    C    A        1      2        2 
   8   chr8_6056303     HCab    C    A        0      0        2 
   8   chr8_6056303     HPrz    C    A        0      0        2 
   8   chr8_6056303     ZBoe    C    A        0      0        2 
   8   chr8_6056303     ZGre    C    A        0      0        2 
   8   chr8_6056303     ZHar    C    A        0      0        2 
   8   chr8_6056303   Sample    C    A        0      0        2 
   8   chr8_6061035     AAsi    C    G        0      0        2 
   8   chr8_6061035     AKia    C    G        0      0        2 
   8   chr8_6061035     AOna    C    G      0.5      1        2 
   8   chr8_6061035     ASom    C    G        0      0        2 
   8   chr8_6061035     HCab    C    G        0      0        2 
   8   chr8_6061035     HPrz    C    G        0      0        2 
   8   chr8_6061035     ZBoe    C    G        0      0        2 
   8   chr8_6061035     ZGre    C    G        0      0        2 
   8   chr8_6061035     ZHar    C    G        0      0        2 
   8   chr8_6061035   Sample    C    G        0      0        2 
   8   chr8_6062694     AAsi    T    C        0      0        2 
   8   chr8_6062694     AKia    T    C        0      0        2 
   8   chr8_6062694     AOna    T    C      0.5      1        2 
   8   chr8_6062694     ASom    T    C        0      0        2 
   8   chr8_6062694     HCab    T    C        0      0        2 
   8   chr8_6062694     HPrz    T    C        0      0        2 
   8   chr8_6062694     ZBoe    T    C        0      0        2 
   8   chr8_6062694     ZGre    T    C        0      0        2 
   8   chr8_6062694     ZHar    T    C        0      0        2 
   8   chr8_6062694   Sample    T    C        0      0        2 
   8   chr8_6065923     AAsi    C    T        0      0        2 
   8   chr8_6065923     AKia    C    T        0      0        2 
   8   chr8_6065923     AOna    C    T        0      0        2 
   8   chr8_6065923     ASom    C    T        0      0        2 
   8   chr8_6065923     HCab    C    T        0      0        2 
   8   chr8_6065923     HPrz    C    T      0.5      1        2 
   8   chr8_6065923     ZBoe    C    T        0      0        2 
   8   chr8_6065923     ZGre    C    T        0      0        2 
   8   chr8_6065923     ZHar    C    T        0      0        2 
   8   chr8_6065923   Sample    C    T        0      0        2 
   8   chr8_6085002     AAsi    A    T      0.5      1        2 
   8   chr8_6085002     AKia    A    T        0      0        2 
   8   chr8_6085002     AOna    A    T        0      0        2 
   8   chr8_6085002     ASom    A    T        0      0        2 
   8   chr8_6085002     HCab    A    T        0      0        2 
   8   chr8_6085002     HPrz    A    T        0      0        2 
   8   chr8_6085002     ZBoe    A    T        0      0        2 
   8   chr8_6085002     ZGre    A    T        0      0        2 
   8   chr8_6085002     ZHar    A    T        0      0        2 
   8   chr8_6085002   Sample    A    T        0      0        2 
   8   chr8_6095212     AAsi    T    C        0      0        2 
   8   chr8_6095212     AKia    T    C        0      0        2 
   8   chr8_6095212     AOna    T    C        0      0        2 
   8   chr8_6095212     ASom    T    C      0.5      1        2 
   8   chr8_6095212     HCab    T    C        0      0        2 
   8   chr8_6095212     HPrz    T    C        0      0        2 
   8   chr8_6095212     ZBoe    T    C        0      0        2 
   8   chr8_6095212     ZGre    T    C        0      0        2 
   8   chr8_6095212     ZHar    T    C        0      0        2 
   8   chr8_6095212   Sample    T    C        0      0        2 
   8   chr8_6100610     AAsi    A    C        0      0        2 
   8   chr8_6100610     AKia    A    C        0      0        2 
   8   chr8_6100610     AOna    A    C        0      0        2 
   8   chr8_6100610     ASom    A    C        0      0        2 
   8   chr8_6100610     HCab    A    C      0.5      1        2 
   8   chr8_6100610     HPrz    A    C        0      0        2 
   8   chr8_6100610     ZBoe    A    C        0      0        2 
   8   chr8_6100610     ZGre    A    C        0      0        2 
   8   chr8_6100610     ZHar    A    C        0      0        2 
   8   chr8_6100610   Sample    A    C        0      0        2 
   8   chr8_6102521     AAsi    T    C        0      0        2 
   8   chr8_6102521     AKia    T    C        0      0        2 
   8   chr8_6102521     AOna    T    C        0      0        2 
   8   chr8_6102521     ASom    T    C        0      0        2 
   8   chr8_6102521     HCab    T    C        0      0        2 
   8   chr8_6102521     HPrz    T    C        0      0        2 
   8   chr8_6102521     ZBoe    T    C        0      0        2 
   8   chr8_6102521     ZGre    T    C        1      2        2 
   8   chr8_6102521     ZHar    T    C        0      0        2 
   8   chr8_6102521   Sample    T    C        0      0        2 
   8   chr8_6104340     AAsi    C    T        0      0        2 
   8   chr8_6104340     AKia    C    T        0      0        2 
   8   chr8_6104340     AOna    C    T        0      0        2 
   8   chr8_6104340     ASom    C    T        0      0        2 
   8   chr8_6104340     HCab    C    T        0      0        2 
   8   chr8_6104340     HPrz    C    T        0      0        2 
   8   chr8_6104340     ZBoe    C    T        0      0        2 
   8   chr8_6104340     ZGre    C    T      0.5      1        2 
   8   chr8_6104340     ZHar    C    T        0      0        2 
   8   chr8_6104340   Sample    C    T        0      0        2 
   8   chr8_6113375     AAsi    T    G      0.5      1        2 
   8   chr8_6113375     AKia    T    G        0      0        2 
   8   chr8_6113375     AOna    T    G        0      0        2 
   8   chr8_6113375     ASom    T    G      0.5      1        2 
   8   chr8_6113375     HCab    T    G        0      0        2 
   8   chr8_6113375     HPrz    T    G        0      0        2 
   8   chr8_6113375     ZBoe    T    G        0      0        2 
   8   chr8_6113375     ZGre    T    G        0      0        2 
   8   chr8_6113375     ZHar    T    G        0      0        2 
   8   chr8_6113375   Sample    T    G        0      0        2 
   8   chr8_6114518     AAsi    C    T        1      2        2 
   8   chr8_6114518     AKia    C    T        0      0        2 
   8   chr8_6114518     AOna    C    T        0      0        2 
   8   chr8_6114518     ASom    C    T        0      0        2 
   8   chr8_6114518     HCab    C    T        0      0        2 
   8   chr8_6114518     HPrz    C    T        0      0        2 
   8   chr8_6114518     ZBoe    C    T        0      0        2 
   8   chr8_6114518     ZGre    C    T        0      0        2 
   8   chr8_6114518     ZHar    C    T        0      0        2 
   8   chr8_6114518   Sample    C    T        0      0        2 
   8   chr8_6118236     AAsi    A    G        0      0        2 
   8   chr8_6118236     AKia    A    G        0      0        2 
   8   chr8_6118236     AOna    A    G        1      2        2 
   8   chr8_6118236     ASom    A    G        0      0        2 
   8   chr8_6118236     HCab    A    G        0      0        2 
   8   chr8_6118236     HPrz    A    G        0      0        2 
   8   chr8_6118236     ZBoe    A    G        0      0        2 
   8   chr8_6118236     ZGre    A    G        0      0        2 
   8   chr8_6118236     ZHar    A    G        0      0        2 
   8   chr8_6118236   Sample    A    G        0      0        2 
   8   chr8_6122020     AAsi    T    C        0      0        2 
   8   chr8_6122020     AKia    T    C        0      0        2 
   8   chr8_6122020     AOna    T    C        0      0        2 
   8   chr8_6122020     ASom    T    C        0      0        2 
   8   chr8_6122020     HCab    T    C        0      0        2 
   8   chr8_6122020     HPrz    T    C        0      0        2 
   8   chr8_6122020     ZBoe    T    C        0      0        2 
   8   chr8_6122020     ZGre    T    C        0      0        2 
   8   chr8_6122020     ZHar    T    C        1      2        2 
   8   chr8_6122020   Sample    T    C        0      0        2 
   8   chr8_6124265     AAsi    G    T        0      0        2 
   8   chr8_6124265     AKia    G    T        0      0        2 
   8   chr8_6124265     AOna    G    T        0      0        2 
   8   chr8_6124265     ASom    G    T        0      0        2 
   8   chr8_6124265     HCab    G    T        1      2        2 
   8   chr8_6124265     HPrz    G    T        1      2        2 
   8   chr8_6124265     ZBoe    G    T        0      0        2 
   8   chr8_6124265     ZGre    G    T        0      0        2 
   8   chr8_6124265     ZHar    G    T        0      0        2 
   8   chr8_6124265   Sample    G    T        0      0        2 
   8   chr8_6133193     AAsi    T    C        0      0        2 
   8   chr8_6133193     AKia    T    C        0      0        2 
   8   chr8_6133193     AOna    T    C        0      0        2 
   8   chr8_6133193     ASom    T    C        0      0        2 
   8   chr8_6133193     HCab    T    C        0      0        2 
   8   chr8_6133193     HPrz    T    C        0      0        2 
   8   chr8_6133193     ZBoe    T    C        0      0        2 
   8   chr8_6133193     ZGre    T    C        0      0        2 
   8   chr8_6133193     ZHar    T    C      0.5      1        2 
   8   chr8_6133193   Sample    T    C        0      0        2 
   8   chr8_6142643     AAsi    T    A        0      0        2 
   8   chr8_6142643     AKia    T    A        0      0        2 
   8   chr8_6142643     AOna    T    A        0      0        2 
   8   chr8_6142643     ASom    T    A        0      0        2 
   8   chr8_6142643     HCab    T    A        0      0        2 
   8   chr8_6142643     HPrz    T    A        0      0        2 
   8   chr8_6142643     ZBoe    T    A        0      0        2 
   8   chr8_6142643     ZGre    T    A        1      2        2 
   8   chr8_6142643     ZHar    T    A        0      0        2 
   8   chr8_6142643   Sample    T    A        0      0        2 
   8   chr8_6144339     AAsi    G    A        0      0        2 
   8   chr8_6144339     AKia    G    A        0      0        2 
   8   chr8_6144339     AOna    G    A        0      0        2 
   8   chr8_6144339     ASom    G    A        0      0        2 
   8   chr8_6144339     HCab    G    A        1      2        2 
   8   chr8_6144339     HPrz    G    A        1      2        2 
   8   chr8_6144339     ZBoe    G    A        0      0        2 
   8   chr8_6144339     ZGre    G    A        0      0        2 
   8   chr8_6144339     ZHar    G    A        0      0        2 
   8   chr8_6144339   Sample    G    A        0      0        2 
   8   chr8_6146763     AAsi    T    C        0      0        2 
   8   chr8_6146763     AKia    T    C        0      0        2 
   8   chr8_6146763     AOna    T    C        0      0        2 
   8   chr8_6146763     ASom    T    C        0      0        2 
   8   chr8_6146763     HCab    T    C        1      2        2 
   8   chr8_6146763     HPrz    T    C        1      2        2 
   8   chr8_6146763     ZBoe    T    C        0      0        2 
   8   chr8_6146763     ZGre    T    C        0      0        2 
   8   chr8_6146763     ZHar    T    C        0      0        2 
   8   chr8_6146763   Sample    T    C        0      0        2 
   8   chr8_6149414     AAsi    G    A        0      0        2 
   8   chr8_6149414     AKia    G    A        0      0        2 
   8   chr8_6149414     AOna    G    A        0      0        2 
   8   chr8_6149414     ASom    G    A        0      0        2 
   8   chr8_6149414     HCab    G    A        0      0        2 
   8   chr8_6149414     HPrz    G    A        0      0        2 
   8   chr8_6149414     ZBoe    G    A      0.5      1        2 
   8   chr8_6149414     ZGre    G    A        0      0        2 
   8   chr8_6149414     ZHar    G    A        0      0        2 
   8   chr8_6149414   Sample    G    A        0      0        2 
   8   chr8_6162437     AAsi    A    G        0      0        2 
   8   chr8_6162437     AKia    A    G        0      0        2 
   8   chr8_6162437     AOna    A    G        0      0        2 
   8   chr8_6162437     ASom    A    G        0      0        2 
   8   chr8_6162437     HCab    A    G        1      2        2 
   8   chr8_6162437     HPrz    A    G        1      2        2 
   8   chr8_6162437     ZBoe    A    G        0      0        2 
   8   chr8_6162437     ZGre    A    G        0      0        2 
   8   chr8_6162437     ZHar    A    G        0      0        2 
   8   chr8_6162437   Sample    A    G        0      0        2 
   8   chr8_6162475     AAsi    T    C        0      0        2 
   8   chr8_6162475     AKia    T    C        0      0        2 
   8   chr8_6162475     AOna    T    C        0      0        2 
   8   chr8_6162475     ASom    T    C        0      0        2 
   8   chr8_6162475     HCab    T    C        0      0        2 
   8   chr8_6162475     HPrz    T    C        0      0        2 
   8   chr8_6162475     ZBoe    T    C      0.5      1        2 
   8   chr8_6162475     ZGre    T    C        0      0        2 
   8   chr8_6162475     ZHar    T    C        0      0        2 
   8   chr8_6162475   Sample    T    C        0      0        2 
   8   chr8_6163108     AAsi    T    C        0      0        2 
   8   chr8_6163108     AKia    T    C        0      0        2 
   8   chr8_6163108     AOna    T    C        0      0        2 
   8   chr8_6163108     ASom    T    C        0      0        2 
   8   chr8_6163108     HCab    T    C        0      0        2 
   8   chr8_6163108     HPrz    T    C        0      0        2 
   8   chr8_6163108     ZBoe    T    C        0      0        2 
   8   chr8_6163108     ZGre    T    C        0      0        2 
   8   chr8_6163108     ZHar    T    C        1      2        2 
   8   chr8_6163108   Sample    T    C        0      0        2 
   8   chr8_6176073     AAsi    T    C      0.5      1        2 
   8   chr8_6176073     AKia    T    C        0      0        2 
   8   chr8_6176073     AOna    T    C        0      0        2 
   8   chr8_6176073     ASom    T    C        0      0        2 
   8   chr8_6176073     HCab    T    C        0      0        2 
   8   chr8_6176073     HPrz    T    C        0      0        2 
   8   chr8_6176073     ZBoe    T    C        0      0        2 
   8   chr8_6176073     ZGre    T    C        0      0        2 
   8   chr8_6176073     ZHar    T    C        0      0        2 
   8   chr8_6176073   Sample    T    C        0      0        2 
   8   chr8_6181048     AAsi    G    C        0      0        2 
   8   chr8_6181048     AKia    G    C        0      0        2 
   8   chr8_6181048     AOna    G    C        0      0        2 
   8   chr8_6181048     ASom    G    C        0      0        2 
   8   chr8_6181048     HCab    G    C        0      0        2 
   8   chr8_6181048     HPrz    G    C        0      0        2 
   8   chr8_6181048     ZBoe    G    C      0.5      1        2 
   8   chr8_6181048     ZGre    G    C        0      0        2 
   8   chr8_6181048     ZHar    G    C        0      0        2 
   8   chr8_6181048   Sample    G    C        0      0        2 
   8   chr8_6181111     AAsi    A    C        0      0        2 
   8   chr8_6181111     AKia    A    C        1      2        2 
   8   chr8_6181111     AOna    A    C        1      2        2 
   8   chr8_6181111     ASom    A    C        0      0        2 
   8   chr8_6181111     HCab    A    C        0      0        2 
   8   chr8_6181111     HPrz    A    C        0      0        2 
   8   chr8_6181111     ZBoe    A    C        0      0        2 
   8   chr8_6181111     ZGre    A    C        0      0        2 
   8   chr8_6181111     ZHar    A    C        0      0        2 
   8   chr8_6181111   Sample    A    C        0      0        2 
   8   chr8_6183513     AAsi    G    C        0      0        2 
   8   chr8_6183513     AKia    G    C        1      2        2 
   8   chr8_6183513     AOna    G    C        1      2        2 
   8   chr8_6183513     ASom    G    C        0      0        2 
   8   chr8_6183513     HCab    G    C        0      0        2 
   8   chr8_6183513     HPrz    G    C        0      0        2 
   8   chr8_6183513     ZBoe    G    C        0      0        2 
   8   chr8_6183513     ZGre    G    C        0      0        2 
   8   chr8_6183513     ZHar    G    C        0      0        2 
   8   chr8_6183513   Sample    G    C        0      0        2 
   8   chr8_6183711     AAsi    T    C        0      0        2 
   8   chr8_6183711     AKia    T    C        1      2        2 
   8   chr8_6183711     AOna    T    C        0      0        2 
   8   chr8_6183711     ASom    T    C        0      0        2 
   8   chr8_6183711     HCab    T    C        0      0        2 
   8   chr8_6183711     HPrz    T    C        0      0        2 
   8   chr8_6183711     ZBoe    T    C        0      0        2 
   8   chr8_6183711     ZGre    T    C        0      0        2 
   8   chr8_6183711     ZHar    T    C        0      0        2 
   8   chr8_6183711   Sample    T    C        0      0        2 
   8   chr8_6183874     AAsi    G    A        0      0        2 
   8   chr8_6183874     AKia    G    A        0      0        2 
   8   chr8_6183874     AOna    G    A        0      0        2 
   8   chr8_6183874     ASom    G    A        0      0        2 
   8   chr8_6183874     HCab    G    A      0.5      1        2 
   8   chr8_6183874     HPrz    G    A        0      0        2 
   8   chr8_6183874     ZBoe    G    A        0      0        2 
   8   chr8_6183874     ZGre    G    A        0      0        2 
   8   chr8_6183874     ZHar    G    A        0      0        2 
   8   chr8_6183874   Sample    G    A        0      0        2 
   8   chr8_6184411     AAsi    T    C        0      0        2 
   8   chr8_6184411     AKia    T    C        0      0        2 
   8   chr8_6184411     AOna    T    C        0      0        2 
   8   chr8_6184411     ASom    T    C        0      0        2 
   8   chr8_6184411     HCab    T    C        1      2        2 
   8   chr8_6184411     HPrz    T    C        1      2        2 
   8   chr8_6184411     ZBoe    T    C        0      0        2 
   8   chr8_6184411     ZGre    T    C        0      0        2 
   8   chr8_6184411     ZHar    T    C        0      0        2 
   8   chr8_6184411   Sample    T    C        0      0        2 
   8   chr8_6189823     AAsi    T    C        0      0        2 
   8   chr8_6189823     AKia    T    C        1      2        2 
   8   chr8_6189823     AOna    T    C        1      2        2 
   8   chr8_6189823     ASom    T    C        0      0        2 
   8   chr8_6189823     HCab    T    C        0      0        2 
   8   chr8_6189823     HPrz    T    C        0      0        2 
   8   chr8_6189823     ZBoe    T    C        0      0        2 
   8   chr8_6189823     ZGre    T    C        0      0        2 
   8   chr8_6189823     ZHar    T    C        0      0        2 
   8   chr8_6189823   Sample    T    C        0      0        2 
   8   chr8_6197357     AAsi    C    T        0      0        2 
   8   chr8_6197357     AKia    C    T        0      0        2 
   8   chr8_6197357     AOna    C    T        0      0        2 
   8   chr8_6197357     ASom    C    T        0      0        2 
   8   chr8_6197357     HCab    C    T      0.5      1        2 
   8   chr8_6197357     HPrz    C    T        1      2        2 
   8   chr8_6197357     ZBoe    C    T        0      0        2 
   8   chr8_6197357     ZGre    C    T        0      0        2 
   8   chr8_6197357     ZHar    C    T        0      0        2 
   8   chr8_6197357   Sample    C    T        0      0        2 
   8   chr8_6199497     AAsi    C    T        0      0        2 
   8   chr8_6199497     AKia    C    T        0      0        2 
   8   chr8_6199497     AOna    C    T        0      0        2 
   8   chr8_6199497     ASom    C    T        0      0        2 
   8   chr8_6199497     HCab    C    T        0      0        2 
   8   chr8_6199497     HPrz    C    T        0      0        2 
   8   chr8_6199497     ZBoe    C    T        1      2        2 
   8   chr8_6199497     ZGre    C    T        0      0        2 
   8   chr8_6199497     ZHar    C    T        0      0        2 
   8   chr8_6199497   Sample    C    T        0      0        2 
   8   chr8_6203172     AAsi    C    T        0      0        2 
   8   chr8_6203172     AKia    C    T        0      0        2 
   8   chr8_6203172     AOna    C    T        0      0        2 
   8   chr8_6203172     ASom    C    T        0      0        2 
   8   chr8_6203172     HCab    C    T        1      2        2 
   8   chr8_6203172     HPrz    C    T        1      2        2 
   8   chr8_6203172     ZBoe    C    T        0      0        2 
   8   chr8_6203172     ZGre    C    T        0      0        2 
   8   chr8_6203172     ZHar    C    T        0      0        2 
   8   chr8_6203172   Sample    C    T        0      0        2 
   8   chr8_6209335     AAsi    A    G        0      0        2 
   8   chr8_6209335     AKia    A    G        0      0        2 
   8   chr8_6209335     AOna    A    G        1      2        2 
   8   chr8_6209335     ASom    A    G        0      0        2 
   8   chr8_6209335     HCab    A    G        0      0        2 
   8   chr8_6209335     HPrz    A    G        0      0        2 
   8   chr8_6209335     ZBoe    A    G        0      0        2 
   8   chr8_6209335     ZGre    A    G        0      0        2 
   8   chr8_6209335     ZHar    A    G        0      0        2 
   8   chr8_6209335   Sample    A    G        0      0        2 
   8   chr8_6209696     AAsi    A    G        0      0        2 
   8   chr8_6209696     AKia    A    G        0      0        2 
   8   chr8_6209696     AOna    A    G        0      0        2 
   8   chr8_6209696     ASom    A    G        0      0        2 
   8   chr8_6209696     HCab    A    G      0.5      1        2 
   8   chr8_6209696     HPrz    A    G        0      0        2 
   8   chr8_6209696     ZBoe    A    G        0      0        2 
   8   chr8_6209696     ZGre    A    G        0      0        2 
   8   chr8_6209696     ZHar    A    G        0      0        2 
   8   chr8_6209696   Sample    A    G        0      0        2 
   8   chr8_6213734     AAsi    G    C        0      0        2 
   8   chr8_6213734     AKia    G    C        0      0        2 
   8   chr8_6213734     AOna    G    C        0      0        2 
   8   chr8_6213734     ASom    G    C        0      0        2 
   8   chr8_6213734     HCab    G    C      0.5      1        2 
   8   chr8_6213734     HPrz    G    C        0      0        2 
   8   chr8_6213734     ZBoe    G    C        0      0        2 
   8   chr8_6213734     ZGre    G    C        0      0        2 
   8   chr8_6213734     ZHar    G    C        0      0        2 
   8   chr8_6213734   Sample    G    C        0      0        2 
   8   chr8_6217157     AAsi    A    G        0      0        2 
   8   chr8_6217157     AKia    A    G        0      0        2 
   8   chr8_6217157     AOna    A    G        0      0        2 
   8   chr8_6217157     ASom    A    G        0      0        2 
   8   chr8_6217157     HCab    A    G        0      0        2 
   8   chr8_6217157     HPrz    A    G        0      0        2 
   8   chr8_6217157     ZBoe    A    G      0.5      1        2 
   8   chr8_6217157     ZGre    A    G        0      0        2 
   8   chr8_6217157     ZHar    A    G        0      0        2 
   8   chr8_6217157   Sample    A    G        0      0        2 
   8   chr8_6217675     AAsi    A    C        0      0        2 
   8   chr8_6217675     AKia    A    C        0      0        2 
   8   chr8_6217675     AOna    A    C        0      0        2 
   8   chr8_6217675     ASom    A    C        0      0        2 
   8   chr8_6217675     HCab    A    C        1      2        2 
   8   chr8_6217675     HPrz    A    C        1      2        2 
   8   chr8_6217675     ZBoe    A    C        0      0        2 
   8   chr8_6217675     ZGre    A    C        0      0        2 
   8   chr8_6217675     ZHar    A    C        0      0        2 
   8   chr8_6217675   Sample    A    C        0      0        2 
   8   chr8_6219675     AAsi    T    C        0      0        2 
   8   chr8_6219675     AKia    T    C        1      2        2 
   8   chr8_6219675     AOna    T    C        1      2        2 
   8   chr8_6219675     ASom    T    C        0      0        2 
   8   chr8_6219675     HCab    T    C        0      0        2 
   8   chr8_6219675     HPrz    T    C        0      0        2 
   8   chr8_6219675     ZBoe    T    C        0      0        2 
   8   chr8_6219675     ZGre    T    C        0      0        2 
   8   chr8_6219675     ZHar    T    C        0      0        2 
   8   chr8_6219675   Sample    T    C        0      0        2 
   8   chr8_6220154     AAsi    T    C        0      0        2 
   8   chr8_6220154     AKia    T    C        0      0        2 
   8   chr8_6220154     AOna    T    C        0      0        2 
   8   chr8_6220154     ASom    T    C        0      0        2 
   8   chr8_6220154     HCab    T    C        0      0        2 
   8   chr8_6220154     HPrz    T    C        0      0        2 
   8   chr8_6220154     ZBoe    T    C      0.5      1        2 
   8   chr8_6220154     ZGre    T    C        0      0        2 
   8   chr8_6220154     ZHar    T    C        0      0        2 
   8   chr8_6220154   Sample    T    C        0      0        2 
   8   chr8_6222819     AAsi    G    A        0      0        2 
   8   chr8_6222819     AKia    G    A        0      0        2 
   8   chr8_6222819     AOna    G    A        1      2        2 
   8   chr8_6222819     ASom    G    A        0      0        2 
   8   chr8_6222819     HCab    G    A        0      0        2 
   8   chr8_6222819     HPrz    G    A        0      0        2 
   8   chr8_6222819     ZBoe    G    A        0      0        2 
   8   chr8_6222819     ZGre    G    A        0      0        2 
   8   chr8_6222819     ZHar    G    A        0      0        2 
   8   chr8_6222819   Sample    G    A        0      0        2 
   8   chr8_6227607     AAsi    G    C        0      0        2 
   8   chr8_6227607     AKia    G    C        0      0        2 
   8   chr8_6227607     AOna    G    C        0      0        2 
   8   chr8_6227607     ASom    G    C        0      0        2 
   8   chr8_6227607     HCab    G    C        0      0        2 
   8   chr8_6227607     HPrz    G    C        0      0        2 
   8   chr8_6227607     ZBoe    G    C      0.5      1        2 
   8   chr8_6227607     ZGre    G    C        0      0        2 
   8   chr8_6227607     ZHar    G    C        0      0        2 
   8   chr8_6227607   Sample    G    C        0      0        2 
   8   chr8_6230235     AAsi    C    G        0      0        2 
   8   chr8_6230235     AKia    C    G        0      0        2 
   8   chr8_6230235     AOna    C    G        0      0        2 
   8   chr8_6230235     ASom    C    G        0      0        2 
   8   chr8_6230235     HCab    C    G        0      0        2 
   8   chr8_6230235     HPrz    C    G        0      0        2 
   8   chr8_6230235     ZBoe    C    G        1      2        2 
   8   chr8_6230235     ZGre    C    G        0      0        2 
   8   chr8_6230235     ZHar    C    G        0      0        2 
   8   chr8_6230235   Sample    C    G        0      0        2 
   8   chr8_6235899     AAsi    T    C        0      0        2 
   8   chr8_6235899     AKia    T    C        0      0        2 
   8   chr8_6235899     AOna    T    C        0      0        2 
   8   chr8_6235899     ASom    T    C        0      0        2 
   8   chr8_6235899     HCab    T    C        1      2        2 
   8   chr8_6235899     HPrz    T    C      0.5      1        2 
   8   chr8_6235899     ZBoe    T    C        0      0        2 
   8   chr8_6235899     ZGre    T    C        0      0        2 
   8   chr8_6235899     ZHar    T    C        0      0        2 
   8   chr8_6235899   Sample    T    C        0      0        2 
   8   chr8_6235946     AAsi    A    G        0      0        2 
   8   chr8_6235946     AKia    A    G        0      0        2 
   8   chr8_6235946     AOna    A    G        0      0        2 
   8   chr8_6235946     ASom    A    G        0      0        2 
   8   chr8_6235946     HCab    A    G        0      0        2 
   8   chr8_6235946     HPrz    A    G        0      0        2 
   8   chr8_6235946     ZBoe    A    G        0      0        2 
   8   chr8_6235946     ZGre    A    G        1      2        2 
   8   chr8_6235946     ZHar    A    G        0      0        2 
   8   chr8_6235946   Sample    A    G        0      0        2 
   8   chr8_6235969     AAsi    C    T        0      0        2 
   8   chr8_6235969     AKia    C    T        0      0        2 
   8   chr8_6235969     AOna    C    T        0      0        2 
   8   chr8_6235969     ASom    C    T        0      0        2 
   8   chr8_6235969     HCab    C    T        0      0        2 
   8   chr8_6235969     HPrz    C    T        0      0        2 
   8   chr8_6235969     ZBoe    C    T      0.5      1        2 
   8   chr8_6235969     ZGre    C    T        0      0        2 
   8   chr8_6235969     ZHar    C    T        0      0        2 
   8   chr8_6235969   Sample    C    T        0      0        2 
   8   chr8_6237934     AAsi    G    A        0      0        2 
   8   chr8_6237934     AKia    G    A        0      0        2 
   8   chr8_6237934     AOna    G    A        1      2        2 
   8   chr8_6237934     ASom    G    A        0      0        2 
   8   chr8_6237934     HCab    G    A        0      0        2 
   8   chr8_6237934     HPrz    G    A        0      0        2 
   8   chr8_6237934     ZBoe    G    A        0      0        2 
   8   chr8_6237934     ZGre    G    A        0      0        2 
   8   chr8_6237934     ZHar    G    A        0      0        2 
   8   chr8_6237934   Sample    G    A        0      0        2 
   8   chr8_6241747     AAsi    C    G        1      2        2 
   8   chr8_6241747     AKia    C    G        0      0        2 
   8   chr8_6241747     AOna    C    G        0      0        2 
   8   chr8_6241747     ASom    C    G        0      0        2 
   8   chr8_6241747     HCab    C    G        0      0        2 
   8   chr8_6241747     HPrz    C    G        0      0        2 
   8   chr8_6241747     ZBoe    C    G        0      0        2 
   8   chr8_6241747     ZGre    C    G        0      0        2 
   8   chr8_6241747     ZHar    C    G        0      0        2 
   8   chr8_6241747   Sample    C    G        1      2        2 
   8   chr8_6242636     AAsi    G    C        0      0        2 
   8   chr8_6242636     AKia    G    C        0      0        2 
   8   chr8_6242636     AOna    G    C        0      0        2 
   8   chr8_6242636     ASom    G    C        0      0        2 
   8   chr8_6242636     HCab    G    C        0      0        2 
   8   chr8_6242636     HPrz    G    C        0      0        2 
   8   chr8_6242636     ZBoe    G    C      0.5      1        2 
   8   chr8_6242636     ZGre    G    C        0      0        2 
   8   chr8_6242636     ZHar    G    C        0      0        2 
   8   chr8_6242636   Sample    G    C        0      0        2 
   8   chr8_6248066     AAsi    C    A        0      0        2 
   8   chr8_6248066     AKia    C    A        1      2        2 
   8   chr8_6248066     AOna    C    A        0      0        2 
   8   chr8_6248066     ASom    C    A        0      0        2 
   8   chr8_6248066     HCab    C    A        0      0        2 
   8   chr8_6248066     HPrz    C    A        0      0        2 
   8   chr8_6248066     ZBoe    C    A        0      0        2 
   8   chr8_6248066     ZGre    C    A        0      0        2 
   8   chr8_6248066     ZHar    C    A        0      0        2 
   8   chr8_6248066   Sample    C    A        0      0        2 
   8   chr8_6254747     AAsi    G    T        0      0        2 
   8   chr8_6254747     AKia    G    T        0      0        2 
   8   chr8_6254747     AOna    G    T      0.5      1        2 
   8   chr8_6254747     ASom    G    T        0      0        2 
   8   chr8_6254747     HCab    G    T        0      0        2 
   8   chr8_6254747     HPrz    G    T        0      0        2 
   8   chr8_6254747     ZBoe    G    T        0      0        2 
   8   chr8_6254747     ZGre    G    T        0      0        2 
   8   chr8_6254747     ZHar    G    T        0      0        2 
   8   chr8_6254747   Sample    G    T        0      0        2 
   8   chr8_6256309     AAsi    A    G        0      0        2 
   8   chr8_6256309     AKia    A    G        0      0        2 
   8   chr8_6256309     AOna    A    G      0.5      1        2 
   8   chr8_6256309     ASom    A    G        0      0        2 
   8   chr8_6256309     HCab    A    G        0      0        2 
   8   chr8_6256309     HPrz    A    G        0      0        2 
   8   chr8_6256309     ZBoe    A    G        0      0        2 
   8   chr8_6256309     ZGre    A    G        0      0        2 
   8   chr8_6256309     ZHar    A    G      0.5      1        2 
   8   chr8_6256309   Sample    A    G        0      0        2 
   8   chr8_6264069     AAsi    T    C        0      0        2 
   8   chr8_6264069     AKia    T    C        0      0        2 
   8   chr8_6264069     AOna    T    C      0.5      1        2 
   8   chr8_6264069     ASom    T    C        0      0        2 
   8   chr8_6264069     HCab    T    C        0      0        2 
   8   chr8_6264069     HPrz    T    C        0      0        2 
   8   chr8_6264069     ZBoe    T    C        0      0        2 
   8   chr8_6264069     ZGre    T    C        0      0        2 
   8   chr8_6264069     ZHar    T    C        0      0        2 
   8   chr8_6264069   Sample    T    C        0      0        2 
   8   chr8_6264600     AAsi    C    T        0      0        2 
   8   chr8_6264600     AKia    C    T        0      0        2 
   8   chr8_6264600     AOna    C    T        0      0        2 
   8   chr8_6264600     ASom    C    T        0      0        2 
   8   chr8_6264600     HCab    C    T        1      2        2 
   8   chr8_6264600     HPrz    C    T        1      2        2 
   8   chr8_6264600     ZBoe    C    T        0      0        2 
   8   chr8_6264600     ZGre    C    T        0      0        2 
   8   chr8_6264600     ZHar    C    T        0      0        2 
   8   chr8_6264600   Sample    C    T        0      0        2 
   8   chr8_6265832     AAsi    A    G        0      0        2 
   8   chr8_6265832     AKia    A    G        0      0        2 
   8   chr8_6265832     AOna    A    G        0      0        2 
   8   chr8_6265832     ASom    A    G        0      0        2 
   8   chr8_6265832     HCab    A    G        1      2        2 
   8   chr8_6265832     HPrz    A    G        1      2        2 
   8   chr8_6265832     ZBoe    A    G        0      0        2 
   8   chr8_6265832     ZGre    A    G        0      0        2 
   8   chr8_6265832     ZHar    A    G        0      0        2 
   8   chr8_6265832   Sample    A    G        0      0        2 
   8   chr8_6278212     AAsi    A    C        1      2        2 
   8   chr8_6278212     AKia    A    C        0      0        2 
   8   chr8_6278212     AOna    A    C        0      0        2 
   8   chr8_6278212     ASom    A    C        1      2        2 
   8   chr8_6278212     HCab    A    C        0      0        2 
   8   chr8_6278212     HPrz    A    C        0      0        2 
   8   chr8_6278212     ZBoe    A    C        0      0        2 
   8   chr8_6278212     ZGre    A    C        0      0        2 
   8   chr8_6278212     ZHar    A    C        0      0        2 
   8   chr8_6278212   Sample    A    C        1      2        2 
   8   chr8_6279166     AAsi    G    A        0      0        2 
   8   chr8_6279166     AKia    G    A        0      0        2 
   8   chr8_6279166     AOna    G    A        0      0        2 
   8   chr8_6279166     ASom    G    A        0      0        2 
   8   chr8_6279166     HCab    G    A        0      0        2 
   8   chr8_6279166     HPrz    G    A        0      0        2 
   8   chr8_6279166     ZBoe    G    A        0      0        2 
   8   chr8_6279166     ZGre    G    A        1      2        2 
   8   chr8_6279166     ZHar    G    A        0      0        2 
   8   chr8_6279166   Sample    G    A        0      0        2 
   8   chr8_6284908     AAsi    C    T        0      0        2 
   8   chr8_6284908     AKia    C    T        0      0        2 
   8   chr8_6284908     AOna    C    T      0.5      1        2 
   8   chr8_6284908     ASom    C    T        0      0        2 
   8   chr8_6284908     HCab    C    T        0      0        2 
   8   chr8_6284908     HPrz    C    T        0      0        2 
   8   chr8_6284908     ZBoe    C    T        0      0        2 
   8   chr8_6284908     ZGre    C    T        0      0        2 
   8   chr8_6284908     ZHar    C    T        0      0        2 
   8   chr8_6284908   Sample    C    T        0      0        2 
   8   chr8_6285369     AAsi    G    C        0      0        2 
   8   chr8_6285369     AKia    G    C        0      0        2 
   8   chr8_6285369     AOna    G    C      0.5      1        2 
   8   chr8_6285369     ASom    G    C        0      0        2 
   8   chr8_6285369     HCab    G    C        0      0        2 
   8   chr8_6285369     HPrz    G    C        0      0        2 
   8   chr8_6285369     ZBoe    G    C        0      0        2 
   8   chr8_6285369     ZGre    G    C        0      0        2 
   8   chr8_6285369     ZHar    G    C        0      0        2 
   8   chr8_6285369   Sample    G    C        0      0        2 
   8   chr8_6294348     AAsi    A    G        0      0        2 
   8   chr8_6294348     AKia    A    G      0.5      1        2 
   8   chr8_6294348     AOna    A    G        0      0        2 
   8   chr8_6294348     ASom    A    G        0      0        2 
   8   chr8_6294348     HCab    A    G        0      0        2 
   8   chr8_6294348     HPrz    A    G        0      0        2 
   8   chr8_6294348     ZBoe    A    G        0      0        2 
   8   chr8_6294348     ZGre    A    G        0      0        2 
   8   chr8_6294348     ZHar    A    G        0      0        2 
   8   chr8_6294348   Sample    A    G        0      0        2 
   8   chr8_6305748     AAsi    A    C        0      0        2 
   8   chr8_6305748     AKia    A    C        0      0        2 
   8   chr8_6305748     AOna    A    C        0      0        2 
   8   chr8_6305748     ASom    A    C        0      0        2 
   8   chr8_6305748     HCab    A    C        1      2        2 
   8   chr8_6305748     HPrz    A    C        1      2        2 
   8   chr8_6305748     ZBoe    A    C        0      0        2 
   8   chr8_6305748     ZGre    A    C        0      0        2 
   8   chr8_6305748     ZHar    A    C        0      0        2 
   8   chr8_6305748   Sample    A    C        0      0        2 
   8   chr8_6306797     AAsi    T    C        0      0        2 
   8   chr8_6306797     AKia    T    C        0      0        2 
   8   chr8_6306797     AOna    T    C        0      0        2 
   8   chr8_6306797     ASom    T    C        0      0        2 
   8   chr8_6306797     HCab    T    C        0      0        2 
   8   chr8_6306797     HPrz    T    C        0      0        2 
   8   chr8_6306797     ZBoe    T    C        0      0        2 
   8   chr8_6306797     ZGre    T    C        0      0        2 
   8   chr8_6306797     ZHar    T    C        1      2        2 
   8   chr8_6306797   Sample    T    C        0      0        2 
   8   chr8_6310117     AAsi    C    A        0      0        2 
   8   chr8_6310117     AKia    C    A        0      0        2 
   8   chr8_6310117     AOna    C    A        0      0        2 
   8   chr8_6310117     ASom    C    A        0      0        2 
   8   chr8_6310117     HCab    C    A        0      0        2 
   8   chr8_6310117     HPrz    C    A        0      0        2 
   8   chr8_6310117     ZBoe    C    A        0      0        2 
   8   chr8_6310117     ZGre    C    A        0      0        2 
   8   chr8_6310117     ZHar    C    A        1      2        2 
   8   chr8_6310117   Sample    C    A        0      0        2 
   8   chr8_6311237     AAsi    A    G        1      2        2 
   8   chr8_6311237     AKia    A    G        0      0        2 
   8   chr8_6311237     AOna    A    G        0      0        2 
   8   chr8_6311237     ASom    A    G        0      0        2 
   8   chr8_6311237     HCab    A    G        0      0        2 
   8   chr8_6311237     HPrz    A    G        0      0        2 
   8   chr8_6311237     ZBoe    A    G        0      0        2 
   8   chr8_6311237     ZGre    A    G        0      0        2 
   8   chr8_6311237     ZHar    A    G        0      0        2 
   8   chr8_6311237   Sample    A    G        1      2        2 
   8   chr8_6323405     AAsi    G    A        0      0        2 
   8   chr8_6323405     AKia    G    A        0      0        2 
   8   chr8_6323405     AOna    G    A        0      0        2 
   8   chr8_6323405     ASom    G    A        0      0        2 
   8   chr8_6323405     HCab    G    A        1      2        2 
   8   chr8_6323405     HPrz    G    A        1      2        2 
   8   chr8_6323405     ZBoe    G    A        0      0        2 
   8   chr8_6323405     ZGre    G    A        0      0        2 
   8   chr8_6323405     ZHar    G    A        0      0        2 
   8   chr8_6323405   Sample    G    A        0      0        2 
   8   chr8_6326283     AAsi    T    C        0      0        2 
   8   chr8_6326283     AKia    T    C      0.5      1        2 
   8   chr8_6326283     AOna    T    C        0      0        2 
   8   chr8_6326283     ASom    T    C        0      0        2 
   8   chr8_6326283     HCab    T    C        0      0        2 
   8   chr8_6326283     HPrz    T    C        0      0        2 
   8   chr8_6326283     ZBoe    T    C        0      0        2 
   8   chr8_6326283     ZGre    T    C        0      0        2 
   8   chr8_6326283     ZHar    T    C        0      0        2 
   8   chr8_6326283   Sample    T    C        0      0        2 
   8   chr8_6328441     AAsi    A    C        0      0        2 
   8   chr8_6328441     AKia    A    C        0      0        2 
   8   chr8_6328441     AOna    A    C      0.5      1        2 
   8   chr8_6328441     ASom    A    C        0      0        2 
   8   chr8_6328441     HCab    A    C        0      0        2 
   8   chr8_6328441     HPrz    A    C        0      0        2 
   8   chr8_6328441     ZBoe    A    C        0      0        2 
   8   chr8_6328441     ZGre    A    C        0      0        2 
   8   chr8_6328441     ZHar    A    C        0      0        2 
   8   chr8_6328441   Sample    A    C        0      0        2 
   8   chr8_6332211     AAsi    A    C        0      0        2 
   8   chr8_6332211     AKia    A    C        0      0        2 
   8   chr8_6332211     AOna    A    C        0      0        2 
   8   chr8_6332211     ASom    A    C        0      0        2 
   8   chr8_6332211     HCab    A    C        0      0        2 
   8   chr8_6332211     HPrz    A    C        0      0        2 
   8   chr8_6332211     ZBoe    A    C        0      0        2 
   8   chr8_6332211     ZGre    A    C        1      2        2 
   8   chr8_6332211     ZHar    A    C        0      0        2 
   8   chr8_6332211   Sample    A    C        0      0        2 
   8   chr8_6332703     AAsi    A    G        1      2        2 
   8   chr8_6332703     AKia    A    G        0      0        2 
   8   chr8_6332703     AOna    A    G        0      0        2 
   8   chr8_6332703     ASom    A    G        0      0        2 
   8   chr8_6332703     HCab    A    G        0      0        2 
   8   chr8_6332703     HPrz    A    G        0      0        2 
   8   chr8_6332703     ZBoe    A    G        0      0        2 
   8   chr8_6332703     ZGre    A    G        0      0        2 
   8   chr8_6332703     ZHar    A    G        0      0        2 
   8   chr8_6332703   Sample    A    G        0      0        2 
   8   chr8_6347309     AAsi    G    C        0      0        2 
   8   chr8_6347309     AKia    G    C        0      0        2 
   8   chr8_6347309     AOna    G    C      0.5      1        2 
   8   chr8_6347309     ASom    G    C        0      0        2 
   8   chr8_6347309     HCab    G    C        0      0        2 
   8   chr8_6347309     HPrz    G    C        0      0        2 
   8   chr8_6347309     ZBoe    G    C        0      0        2 
   8   chr8_6347309     ZGre    G    C        0      0        2 
   8   chr8_6347309     ZHar    G    C        0      0        2 
   8   chr8_6347309   Sample    G    C        0      0        2 
   8   chr8_6349595     AAsi    A    G        0      0        2 
   8   chr8_6349595     AKia    A    G        0      0        2 
   8   chr8_6349595     AOna    A    G        0      0        2 
   8   chr8_6349595     ASom    A    G        0      0        2 
   8   chr8_6349595     HCab    A    G        0      0        2 
   8   chr8_6349595     HPrz    A    G        0      0        2 
   8   chr8_6349595     ZBoe    A    G        0      0        2 
   8   chr8_6349595     ZGre    A    G      0.5      1        2 
   8   chr8_6349595     ZHar    A    G        0      0        2 
   8   chr8_6349595   Sample    A    G        0      0        2 
   8   chr8_6354754     AAsi    C    A        0      0        2 
   8   chr8_6354754     AKia    C    A        0      0        2 
   8   chr8_6354754     AOna    C    A        0      0        2 
   8   chr8_6354754     ASom    C    A        0      0        2 
   8   chr8_6354754     HCab    C    A        0      0        2 
   8   chr8_6354754     HPrz    C    A        0      0        2 
   8   chr8_6354754     ZBoe    C    A        0      0        2 
   8   chr8_6354754     ZGre    C    A      0.5      1        2 
   8   chr8_6354754     ZHar    C    A        0      0        2 
   8   chr8_6354754   Sample    C    A        0      0        2 
   8   chr8_6354898     AAsi    C    G        0      0        2 
   8   chr8_6354898     AKia    C    G        0      0        2 
   8   chr8_6354898     AOna    C    G        0      0        2 
   8   chr8_6354898     ASom    C    G        0      0        2 
   8   chr8_6354898     HCab    C    G        1      2        2 
   8   chr8_6354898     HPrz    C    G        1      2        2 
   8   chr8_6354898     ZBoe    C    G        0      0        2 
   8   chr8_6354898     ZGre    C    G        0      0        2 
   8   chr8_6354898     ZHar    C    G        0      0        2 
   8   chr8_6354898   Sample    C    G        0      0        2 
   8   chr8_6367321     AAsi    A    G        0      0        2 
   8   chr8_6367321     AKia    A    G        0      0        2 
   8   chr8_6367321     AOna    A    G        0      0        2 
   8   chr8_6367321     ASom    A    G        0      0        2 
   8   chr8_6367321     HCab    A    G      0.5      1        2 
   8   chr8_6367321     HPrz    A    G      0.5      1        2 
   8   chr8_6367321     ZBoe    A    G        0      0        2 
   8   chr8_6367321     ZGre    A    G        0      0        2 
   8   chr8_6367321     ZHar    A    G        0      0        2 
   8   chr8_6367321   Sample    A    G        0      0        2 
   8   chr8_6380846     AAsi    C    T        0      0        2 
   8   chr8_6380846     AKia    C    T        0      0        2 
   8   chr8_6380846     AOna    C    T        0      0        2 
   8   chr8_6380846     ASom    C    T        0      0        2 
   8   chr8_6380846     HCab    C    T        1      2        2 
   8   chr8_6380846     HPrz    C    T        1      2        2 
   8   chr8_6380846     ZBoe    C    T        0      0        2 
   8   chr8_6380846     ZGre    C    T        0      0        2 
   8   chr8_6380846     ZHar    C    T        0      0        2 
   8   chr8_6380846   Sample    C    T        0      0        2 
   8   chr8_6391623     AAsi    C    T        0      0        2 
   8   chr8_6391623     AKia    C    T        0      0        2 
   8   chr8_6391623     AOna    C    T        0      0        2 
   8   chr8_6391623     ASom    C    T        0      0        2 
   8   chr8_6391623     HCab    C    T      0.5      1        2 
   8   chr8_6391623     HPrz    C    T        0      0        2 
   8   chr8_6391623     ZBoe    C    T        0      0        2 
   8   chr8_6391623     ZGre    C    T        0      0        2 
   8   chr8_6391623     ZHar    C    T        0      0        2 
   8   chr8_6391623   Sample    C    T        0      0        2 
   8   chr8_6399142     AAsi    T    A        0      0        2 
   8   chr8_6399142     AKia    T    A        0      0        2 
   8   chr8_6399142     AOna    T    A        0      0        2 
   8   chr8_6399142     ASom    T    A        0      0        2 
   8   chr8_6399142     HCab    T    A        0      0        2 
   8   chr8_6399142     HPrz    T    A        0      0        2 
   8   chr8_6399142     ZBoe    T    A      0.5      1        2 
   8   chr8_6399142     ZGre    T    A        0      0        2 
   8   chr8_6399142     ZHar    T    A        0      0        2 
   8   chr8_6399142   Sample    T    A        0      0        2 
   8   chr8_6399314     AAsi    T    C        0      0        2 
   8   chr8_6399314     AKia    T    C        0      0        2 
   8   chr8_6399314     AOna    T    C        0      0        2 
   8   chr8_6399314     ASom    T    C        0      0        2 
   8   chr8_6399314     HCab    T    C        1      2        2 
   8   chr8_6399314     HPrz    T    C      0.5      1        2 
   8   chr8_6399314     ZBoe    T    C        0      0        2 
   8   chr8_6399314     ZGre    T    C        0      0        2 
   8   chr8_6399314     ZHar    T    C        0      0        2 
   8   chr8_6399314   Sample    T    C        0      0        2 
   8   chr8_6409736     AAsi    T    C        0      0        2 
   8   chr8_6409736     AKia    T    C        0      0        2 
   8   chr8_6409736     AOna    T    C        0      0        2 
   8   chr8_6409736     ASom    T    C        0      0        2 
   8   chr8_6409736     HCab    T    C        0      0        2 
   8   chr8_6409736     HPrz    T    C      0.5      1        2 
   8   chr8_6409736     ZBoe    T    C        0      0        2 
   8   chr8_6409736     ZGre    T    C        0      0        2 
   8   chr8_6409736     ZHar    T    C        0      0        2 
   8   chr8_6409736   Sample    T    C        0      0        2 
   8   chr8_6414125     AAsi    T    C        0      0        2 
   8   chr8_6414125     AKia    T    C        0      0        2 
   8   chr8_6414125     AOna    T    C        0      0        2 
   8   chr8_6414125     ASom    T    C        0      0        2 
   8   chr8_6414125     HCab    T    C        0      0        2 
   8   chr8_6414125     HPrz    T    C        0      0        2 
   8   chr8_6414125     ZBoe    T    C      0.5      1        2 
   8   chr8_6414125     ZGre    T    C        0      0        2 
   8   chr8_6414125     ZHar    T    C        0      0        2 
   8   chr8_6414125   Sample    T    C        0      0        2 
   8   chr8_6414631     AAsi    G    C        0      0        2 
   8   chr8_6414631     AKia    G    C        0      0        2 
   8   chr8_6414631     AOna    G    C        0      0        2 
   8   chr8_6414631     ASom    G    C        0      0        2 
   8   chr8_6414631     HCab    G    C        1      2        2 
   8   chr8_6414631     HPrz    G    C        1      2        2 
   8   chr8_6414631     ZBoe    G    C        0      0        2 
   8   chr8_6414631     ZGre    G    C        0      0        2 
   8   chr8_6414631     ZHar    G    C        0      0        2 
   8   chr8_6414631   Sample    G    C        0      0        2 
   8   chr8_6415410     AAsi    T    C        0      0        2 
   8   chr8_6415410     AKia    T    C        0      0        2 
   8   chr8_6415410     AOna    T    C      0.5      1        2 
   8   chr8_6415410     ASom    T    C        0      0        2 
   8   chr8_6415410     HCab    T    C        0      0        2 
   8   chr8_6415410     HPrz    T    C        0      0        2 
   8   chr8_6415410     ZBoe    T    C        0      0        2 
   8   chr8_6415410     ZGre    T    C        0      0        2 
   8   chr8_6415410     ZHar    T    C        0      0        2 
   8   chr8_6415410   Sample    T    C        0      0        2 
   8   chr8_6415545     AAsi    A    C        0      0        2 
   8   chr8_6415545     AKia    A    C        0      0        2 
   8   chr8_6415545     AOna    A    C        0      0        2 
   8   chr8_6415545     ASom    A    C        0      0        2 
   8   chr8_6415545     HCab    A    C        0      0        2 
   8   chr8_6415545     HPrz    A    C        1      2        2 
   8   chr8_6415545     ZBoe    A    C        0      0        2 
   8   chr8_6415545     ZGre    A    C        0      0        2 
   8   chr8_6415545     ZHar    A    C        0      0        2 
   8   chr8_6415545   Sample    A    C        0      0        2 
   8   chr8_6420107     AAsi    G    A        0      0        2 
   8   chr8_6420107     AKia    G    A        0      0        2 
   8   chr8_6420107     AOna    G    A        0      0        2 
   8   chr8_6420107     ASom    G    A        0      0        2 
   8   chr8_6420107     HCab    G    A        1      2        2 
   8   chr8_6420107     HPrz    G    A        1      2        2 
   8   chr8_6420107     ZBoe    G    A        0      0        2 
   8   chr8_6420107     ZGre    G    A        0      0        2 
   8   chr8_6420107     ZHar    G    A        0      0        2 
   8   chr8_6420107   Sample    G    A        0      0        2 
   8   chr8_6420278     AAsi    A    G        0      0        2 
   8   chr8_6420278     AKia    A    G        0      0        2 
   8   chr8_6420278     AOna    A    G        0      0        2 
   8   chr8_6420278     ASom    A    G        0      0        2 
   8   chr8_6420278     HCab    A    G      0.5      1        2 
   8   chr8_6420278     HPrz    A    G        0      0        2 
   8   chr8_6420278     ZBoe    A    G        0      0        2 
   8   chr8_6420278     ZGre    A    G        0      0        2 
   8   chr8_6420278     ZHar    A    G        0      0        2 
   8   chr8_6420278   Sample    A    G        0      0        2 
   8   chr8_6431590     AAsi    A    G        0      0        2 
   8   chr8_6431590     AKia    A    G        0      0        2 
   8   chr8_6431590     AOna    A    G      0.5      1        2 
   8   chr8_6431590     ASom    A    G        0      0        2 
   8   chr8_6431590     HCab    A    G        0      0        2 
   8   chr8_6431590     HPrz    A    G        0      0        2 
   8   chr8_6431590     ZBoe    A    G        0      0        2 
   8   chr8_6431590     ZGre    A    G        0      0        2 
   8   chr8_6431590     ZHar    A    G        0      0        2 
   8   chr8_6431590   Sample    A    G        0      0        2 
   8   chr8_6434112     AAsi    C    G        0      0        2 
   8   chr8_6434112     AKia    C    G        0      0        2 
   8   chr8_6434112     AOna    C    G        1      2        2 
   8   chr8_6434112     ASom    C    G        0      0        2 
   8   chr8_6434112     HCab    C    G        1      2        2 
   8   chr8_6434112     HPrz    C    G        1      2        2 
   8   chr8_6434112     ZBoe    C    G      0.5      1        2 
   8   chr8_6434112     ZGre    C    G        1      2        2 
   8   chr8_6434112     ZHar    C    G        0      0        2 
   8   chr8_6434112   Sample    C    G        0      0        2 
   8   chr8_6434130     AAsi    T    G        0      0        2 
   8   chr8_6434130     AKia    T    G        0      0        2 
   8   chr8_6434130     AOna    T    G        0      0        2 
   8   chr8_6434130     ASom    T    G        0      0        2 
   8   chr8_6434130     HCab    T    G        0      0        2 
   8   chr8_6434130     HPrz    T    G        0      0        2 
   8   chr8_6434130     ZBoe    T    G        0      0        2 
   8   chr8_6434130     ZGre    T    G      0.5      1        2 
   8   chr8_6434130     ZHar    T    G        0      0        2 
   8   chr8_6434130   Sample    T    G        0      0        2 
   8   chr8_6440839     AAsi    G    A        0      0        2 
   8   chr8_6440839     AKia    G    A        0      0        2 
   8   chr8_6440839     AOna    G    A        0      0        2 
   8   chr8_6440839     ASom    G    A        0      0        2 
   8   chr8_6440839     HCab    G    A        0      0        2 
   8   chr8_6440839     HPrz    G    A        0      0        2 
   8   chr8_6440839     ZBoe    G    A        1      2        2 
   8   chr8_6440839     ZGre    G    A        0      0        2 
   8   chr8_6440839     ZHar    G    A        0      0        2 
   8   chr8_6440839   Sample    G    A        0      0        2 
   8   chr8_6450049     AAsi    G    A        0      0        2 
   8   chr8_6450049     AKia    G    A        0      0        2 
   8   chr8_6450049     AOna    G    A        0      0        2 
   8   chr8_6450049     ASom    G    A        0      0        2 
   8   chr8_6450049     HCab    G    A        1      2        2 
   8   chr8_6450049     HPrz    G    A        1      2        2 
   8   chr8_6450049     ZBoe    G    A        0      0        2 
   8   chr8_6450049     ZGre    G    A        0      0        2 
   8   chr8_6450049     ZHar    G    A        0      0        2 
   8   chr8_6450049   Sample    G    A        0      0        2 
   8   chr8_6457213     AAsi    T    C        0      0        2 
   8   chr8_6457213     AKia    T    C        0      0        2 
   8   chr8_6457213     AOna    T    C        1      2        2 
   8   chr8_6457213     ASom    T    C        0      0        2 
   8   chr8_6457213     HCab    T    C        0      0        2 
   8   chr8_6457213     HPrz    T    C        0      0        2 
   8   chr8_6457213     ZBoe    T    C        0      0        2 
   8   chr8_6457213     ZGre    T    C        0      0        2 
   8   chr8_6457213     ZHar    T    C        0      0        2 
   8   chr8_6457213   Sample    T    C        0      0        2 
   8   chr8_6457346     AAsi    G    A        0      0        2 
   8   chr8_6457346     AKia    G    A        0      0        2 
   8   chr8_6457346     AOna    G    A        0      0        2 
   8   chr8_6457346     ASom    G    A        0      0        2 
   8   chr8_6457346     HCab    G    A        0      0        2 
   8   chr8_6457346     HPrz    G    A        0      0        2 
   8   chr8_6457346     ZBoe    G    A        0      0        2 
   8   chr8_6457346     ZGre    G    A        0      0        2 
   8   chr8_6457346     ZHar    G    A      0.5      1        2 
   8   chr8_6457346   Sample    G    A        0      0        2 
   8   chr8_6464458     AAsi    A    G      0.5      1        2 
   8   chr8_6464458     AKia    A    G        0      0        2 
   8   chr8_6464458     AOna    A    G        0      0        2 
   8   chr8_6464458     ASom    A    G        0      0        2 
   8   chr8_6464458     HCab    A    G        0      0        2 
   8   chr8_6464458     HPrz    A    G        0      0        2 
   8   chr8_6464458     ZBoe    A    G        0      0        2 
   8   chr8_6464458     ZGre    A    G        0      0        2 
   8   chr8_6464458     ZHar    A    G        0      0        2 
   8   chr8_6464458   Sample    A    G        1      2        2 
   8   chr8_6466110     AAsi    T    C        0      0        2 
   8   chr8_6466110     AKia    T    C        0      0        2 
   8   chr8_6466110     AOna    T    C        0      0        2 
   8   chr8_6466110     ASom    T    C        0      0        2 
   8   chr8_6466110     HCab    T    C        1      2        2 
   8   chr8_6466110     HPrz    T    C        1      2        2 
   8   chr8_6466110     ZBoe    T    C        0      0        2 
   8   chr8_6466110     ZGre    T    C        0      0        2 
   8   chr8_6466110     ZHar    T    C        0      0        2 
   8   chr8_6466110   Sample    T    C        0      0        2 
   8   chr8_6469195     AAsi    C    T        0      0        2 
   8   chr8_6469195     AKia    C    T        1      2        2 
   8   chr8_6469195     AOna    C    T        0      0        2 
   8   chr8_6469195     ASom    C    T        0      0        2 
   8   chr8_6469195     HCab    C    T        0      0        2 
   8   chr8_6469195     HPrz    C    T        0      0        2 
   8   chr8_6469195     ZBoe    C    T        0      0        2 
   8   chr8_6469195     ZGre    C    T        0      0        2 
   8   chr8_6469195     ZHar    C    T        0      0        2 
   8   chr8_6469195   Sample    C    T        0      0        2 
   8   chr8_6472761     AAsi    G    A        0      0        2 
   8   chr8_6472761     AKia    G    A        0      0        2 
   8   chr8_6472761     AOna    G    A        0      0        2 
   8   chr8_6472761     ASom    G    A        0      0        2 
   8   chr8_6472761     HCab    G    A        1      2        2 
   8   chr8_6472761     HPrz    G    A        1      2        2 
   8   chr8_6472761     ZBoe    G    A        0      0        2 
   8   chr8_6472761     ZGre    G    A        0      0        2 
   8   chr8_6472761     ZHar    G    A        0      0        2 
   8   chr8_6472761   Sample    G    A        0      0        2 
   8   chr8_6476528     AAsi    C    T        0      0        2 
   8   chr8_6476528     AKia    C    T        0      0        2 
   8   chr8_6476528     AOna    C    T        0      0        2 
   8   chr8_6476528     ASom    C    T        0      0        2 
   8   chr8_6476528     HCab    C    T        0      0        2 
   8   chr8_6476528     HPrz    C    T        0      0        2 
   8   chr8_6476528     ZBoe    C    T        0      0        2 
   8   chr8_6476528     ZGre    C    T        1      2        2 
   8   chr8_6476528     ZHar    C    T        0      0        2 
   8   chr8_6476528   Sample    C    T        0      0        2 
   8   chr8_6476722     AAsi    G    A        0      0        2 
   8   chr8_6476722     AKia    G    A        0      0        2 
   8   chr8_6476722     AOna    G    A        0      0        2 
   8   chr8_6476722     ASom    G    A        0      0        2 
   8   chr8_6476722     HCab    G    A        1      2        2 
   8   chr8_6476722     HPrz    G    A        1      2        2 
   8   chr8_6476722     ZBoe    G    A        0      0        2 
   8   chr8_6476722     ZGre    G    A        0      0        2 
   8   chr8_6476722     ZHar    G    A        0      0        2 
   8   chr8_6476722   Sample    G    A        0      0        2 
   8   chr8_6479097     AAsi    A    G        0      0        2 
   8   chr8_6479097     AKia    A    G        0      0        2 
   8   chr8_6479097     AOna    A    G      0.5      1        2 
   8   chr8_6479097     ASom    A    G        0      0        2 
   8   chr8_6479097     HCab    A    G        0      0        2 
   8   chr8_6479097     HPrz    A    G        0      0        2 
   8   chr8_6479097     ZBoe    A    G        0      0        2 
   8   chr8_6479097     ZGre    A    G        0      0        2 
   8   chr8_6479097     ZHar    A    G        0      0        2 
   8   chr8_6479097   Sample    A    G        0      0        2 
   8   chr8_6480956     AAsi    G    C        0      0        2 
   8   chr8_6480956     AKia    G    C        0      0        2 
   8   chr8_6480956     AOna    G    C        0      0        2 
   8   chr8_6480956     ASom    G    C        0      0        2 
   8   chr8_6480956     HCab    G    C        1      2        2 
   8   chr8_6480956     HPrz    G    C        1      2        2 
   8   chr8_6480956     ZBoe    G    C        0      0        2 
   8   chr8_6480956     ZGre    G    C        0      0        2 
   8   chr8_6480956     ZHar    G    C        0      0        2 
   8   chr8_6480956   Sample    G    C        0      0        2 
   8   chr8_6481967     AAsi    C    T        0      0        2 
   8   chr8_6481967     AKia    C    T        0      0        2 
   8   chr8_6481967     AOna    C    T        0      0        2 
   8   chr8_6481967     ASom    C    T        0      0        2 
   8   chr8_6481967     HCab    C    T        0      0        2 
   8   chr8_6481967     HPrz    C    T        0      0        2 
   8   chr8_6481967     ZBoe    C    T        0      0        2 
   8   chr8_6481967     ZGre    C    T        0      0        2 
   8   chr8_6481967     ZHar    C    T        1      2        2 
   8   chr8_6481967   Sample    C    T        0      0        2 
   8   chr8_6491467     AAsi    A    C        0      0        2 
   8   chr8_6491467     AKia    A    C        0      0        2 
   8   chr8_6491467     AOna    A    C      0.5      1        2 
   8   chr8_6491467     ASom    A    C        0      0        2 
   8   chr8_6491467     HCab    A    C        0      0        2 
   8   chr8_6491467     HPrz    A    C        0      0        2 
   8   chr8_6491467     ZBoe    A    C        0      0        2 
   8   chr8_6491467     ZGre    A    C        0      0        2 
   8   chr8_6491467     ZHar    A    C        0      0        2 
   8   chr8_6491467   Sample    A    C        0      0        2 
   8   chr8_6492088     AAsi    C    T        0      0        2 
   8   chr8_6492088     AKia    C    T        0      0        2 
   8   chr8_6492088     AOna    C    T        0      0        2 
   8   chr8_6492088     ASom    C    T        0      0        2 
   8   chr8_6492088     HCab    C    T        0      0        2 
   8   chr8_6492088     HPrz    C    T        0      0        2 
   8   chr8_6492088     ZBoe    C    T      0.5      1        2 
   8   chr8_6492088     ZGre    C    T        0      0        2 
   8   chr8_6492088     ZHar    C    T        0      0        2 
   8   chr8_6492088   Sample    C    T        0      0        2 
   8   chr8_6495656     AAsi    T    C        0      0        2 
   8   chr8_6495656     AKia    T    C        0      0        2 
   8   chr8_6495656     AOna    T    C        0      0        2 
   8   chr8_6495656     ASom    T    C        0      0        2 
   8   chr8_6495656     HCab    T    C        0      0        2 
   8   chr8_6495656     HPrz    T    C        0      0        2 
   8   chr8_6495656     ZBoe    T    C      0.5      1        2 
   8   chr8_6495656     ZGre    T    C        0      0        2 
   8   chr8_6495656     ZHar    T    C        0      0        2 
   8   chr8_6495656   Sample    T    C        0      0        2 
   8   chr8_6499725     AAsi    A    T        0      0        2 
   8   chr8_6499725     AKia    A    T        0      0        2 
   8   chr8_6499725     AOna    A    T        0      0        2 
   8   chr8_6499725     ASom    A    T        0      0        2 
   8   chr8_6499725     HCab    A    T      0.5      1        2 
   8   chr8_6499725     HPrz    A    T      0.5      1        2 
   8   chr8_6499725     ZBoe    A    T        0      0        2 
   8   chr8_6499725     ZGre    A    T        0      0        2 
   8   chr8_6499725     ZHar    A    T        0      0        2 
   8   chr8_6499725   Sample    A    T        0      0        2 
   8   chr8_6501851     AAsi    C    G        0      0        2 
   8   chr8_6501851     AKia    C    G        0      0        2 
   8   chr8_6501851     AOna    C    G        0      0        2 
   8   chr8_6501851     ASom    C    G        0      0        2 
   8   chr8_6501851     HCab    C    G      0.5      1        2 
   8   chr8_6501851     HPrz    C    G      0.5      1        2 
   8   chr8_6501851     ZBoe    C    G        0      0        2 
   8   chr8_6501851     ZGre    C    G        0      0        2 
   8   chr8_6501851     ZHar    C    G        0      0        2 
   8   chr8_6501851   Sample    C    G        0      0        2 
   8   chr8_6513661     AAsi    G    C        0      0        2 
   8   chr8_6513661     AKia    G    C        0      0        2 
   8   chr8_6513661     AOna    G    C        0      0        2 
   8   chr8_6513661     ASom    G    C        0      0        2 
   8   chr8_6513661     HCab    G    C        0      0        2 
   8   chr8_6513661     HPrz    G    C        0      0        2 
   8   chr8_6513661     ZBoe    G    C        0      0        2 
   8   chr8_6513661     ZGre    G    C        0      0        2 
   8   chr8_6513661     ZHar    G    C      0.5      1        2 
   8   chr8_6513661   Sample    G    C        0      0        2 
   8   chr8_6514330     AAsi    A    G      0.5      1        2 
   8   chr8_6514330     AKia    A    G        1      2        2 
   8   chr8_6514330     AOna    A    G        0      0        2 
   8   chr8_6514330     ASom    A    G        1      2        2 
   8   chr8_6514330     HCab    A    G        0      0        2 
   8   chr8_6514330     HPrz    A    G        0      0        2 
   8   chr8_6514330     ZBoe    A    G        0      0        2 
   8   chr8_6514330     ZGre    A    G        0      0        2 
   8   chr8_6514330     ZHar    A    G        0      0        2 
   8   chr8_6514330   Sample    A    G        1      2        2 
   8   chr8_6517930     AAsi    G    C        0      0        2 
   8   chr8_6517930     AKia    G    C        0      0        2 
   8   chr8_6517930     AOna    G    C        0      0        2 
   8   chr8_6517930     ASom    G    C        0      0        2 
   8   chr8_6517930     HCab    G    C        0      0        2 
   8   chr8_6517930     HPrz    G    C        0      0        2 
   8   chr8_6517930     ZBoe    G    C        0      0        2 
   8   chr8_6517930     ZGre    G    C        0      0        2 
   8   chr8_6517930     ZHar    G    C      0.5      1        2 
   8   chr8_6517930   Sample    G    C        0      0        2 
   8   chr8_6520076     AAsi    C    A        0      0        2 
   8   chr8_6520076     AKia    C    A        0      0        2 
   8   chr8_6520076     AOna    C    A        0      0        2 
   8   chr8_6520076     ASom    C    A        0      0        2 
   8   chr8_6520076     HCab    C    A        0      0        2 
   8   chr8_6520076     HPrz    C    A        0      0        2 
   8   chr8_6520076     ZBoe    C    A        0      0        2 
   8   chr8_6520076     ZGre    C    A        1      2        2 
   8   chr8_6520076     ZHar    C    A        1      2        2 
   8   chr8_6520076   Sample    C    A        0      0        2 
   8   chr8_6540456     AAsi    C    T        0      0        2 
   8   chr8_6540456     AKia    C    T        0      0        2 
   8   chr8_6540456     AOna    C    T        0      0        2 
   8   chr8_6540456     ASom    C    T        0      0        2 
   8   chr8_6540456     HCab    C    T        1      2        2 
   8   chr8_6540456     HPrz    C    T      0.5      1        2 
   8   chr8_6540456     ZBoe    C    T        0      0        2 
   8   chr8_6540456     ZGre    C    T        0      0        2 
   8   chr8_6540456     ZHar    C    T        0      0        2 
   8   chr8_6540456   Sample    C    T        0      0        2 
   8   chr8_6540861     AAsi    T    C        0      0        2 
   8   chr8_6540861     AKia    T    C        0      0        2 
   8   chr8_6540861     AOna    T    C        0      0        2 
   8   chr8_6540861     ASom    T    C        0      0        2 
   8   chr8_6540861     HCab    T    C        0      0        2 
   8   chr8_6540861     HPrz    T    C        0      0        2 
   8   chr8_6540861     ZBoe    T    C        0      0        2 
   8   chr8_6540861     ZGre    T    C        1      2        2 
   8   chr8_6540861     ZHar    T    C        0      0        2 
   8   chr8_6540861   Sample    T    C        0      0        2 
   8   chr8_6549228     AAsi    A    G        0      0        2 
   8   chr8_6549228     AKia    A    G        0      0        2 
   8   chr8_6549228     AOna    A    G        0      0        2 
   8   chr8_6549228     ASom    A    G        0      0        2 
   8   chr8_6549228     HCab    A    G        0      0        2 
   8   chr8_6549228     HPrz    A    G        0      0        2 
   8   chr8_6549228     ZBoe    A    G        0      0        2 
   8   chr8_6549228     ZGre    A    G        0      0        2 
   8   chr8_6549228     ZHar    A    G      0.5      1        2 
   8   chr8_6549228   Sample    A    G        0      0        2 
   8   chr8_6554031     AAsi    T    C        0      0        2 
   8   chr8_6554031     AKia    T    C        0      0        2 
   8   chr8_6554031     AOna    T    C        0      0        2 
   8   chr8_6554031     ASom    T    C        0      0        2 
   8   chr8_6554031     HCab    T    C        1      2        2 
   8   chr8_6554031     HPrz    T    C        1      2        2 
   8   chr8_6554031     ZBoe    T    C        0      0        2 
   8   chr8_6554031     ZGre    T    C        0      0        2 
   8   chr8_6554031     ZHar    T    C        0      0        2 
   8   chr8_6554031   Sample    T    C        0      0        2 
   8   chr8_6558965     AAsi    C    T        1      2        2 
   8   chr8_6558965     AKia    C    T        0      0        2 
   8   chr8_6558965     AOna    C    T        0      0        2 
   8   chr8_6558965     ASom    C    T        0      0        2 
   8   chr8_6558965     HCab    C    T        0      0        2 
   8   chr8_6558965     HPrz    C    T        0      0        2 
   8   chr8_6558965     ZBoe    C    T        0      0        2 
   8   chr8_6558965     ZGre    C    T        0      0        2 
   8   chr8_6558965     ZHar    C    T        0      0        2 
   8   chr8_6558965   Sample    C    T        1      2        2 
   8   chr8_6565531     AAsi    G    A        0      0        2 
   8   chr8_6565531     AKia    G    A        0      0        2 
   8   chr8_6565531     AOna    G    A        0      0        2 
   8   chr8_6565531     ASom    G    A        0      0        2 
   8   chr8_6565531     HCab    G    A        0      0        2 
   8   chr8_6565531     HPrz    G    A        0      0        2 
   8   chr8_6565531     ZBoe    G    A        0      0        2 
   8   chr8_6565531     ZGre    G    A        1      2        2 
   8   chr8_6565531     ZHar    G    A        0      0        2 
   8   chr8_6565531   Sample    G    A        0      0        2 
   8   chr8_6573798     AAsi    G    C        0      0        2 
   8   chr8_6573798     AKia    G    C        0      0        2 
   8   chr8_6573798     AOna    G    C        0      0        2 
   8   chr8_6573798     ASom    G    C        0      0        2 
   8   chr8_6573798     HCab    G    C        1      2        2 
   8   chr8_6573798     HPrz    G    C        1      2        2 
   8   chr8_6573798     ZBoe    G    C        0      0        2 
   8   chr8_6573798     ZGre    G    C        0      0        2 
   8   chr8_6573798     ZHar    G    C        0      0        2 
   8   chr8_6573798   Sample    G    C        0      0        2 
   8   chr8_6575856     AAsi    A    C        0      0        2 
   8   chr8_6575856     AKia    A    C        0      0        2 
   8   chr8_6575856     AOna    A    C        0      0        2 
   8   chr8_6575856     ASom    A    C        1      2        2 
   8   chr8_6575856     HCab    A    C        0      0        2 
   8   chr8_6575856     HPrz    A    C        0      0        2 
   8   chr8_6575856     ZBoe    A    C        0      0        2 
   8   chr8_6575856     ZGre    A    C        0      0        2 
   8   chr8_6575856     ZHar    A    C        0      0        2 
   8   chr8_6575856   Sample    A    C        0      0        2 
   8   chr8_6584363     AAsi    T    C        0      0        2 
   8   chr8_6584363     AKia    T    C        0      0        2 
   8   chr8_6584363     AOna    T    C        0      0        2 
   8   chr8_6584363     ASom    T    C        0      0        2 
   8   chr8_6584363     HCab    T    C        0      0        2 
   8   chr8_6584363     HPrz    T    C        0      0        2 
   8   chr8_6584363     ZBoe    T    C        0      0        2 
   8   chr8_6584363     ZGre    T    C        1      2        2 
   8   chr8_6584363     ZHar    T    C        1      2        2 
   8   chr8_6584363   Sample    T    C        0      0        2 
   8   chr8_6588871     AAsi    A    G        0      0        2 
   8   chr8_6588871     AKia    A    G        0      0        2 
   8   chr8_6588871     AOna    A    G      0.5      1        2 
   8   chr8_6588871     ASom    A    G        0      0        2 
   8   chr8_6588871     HCab    A    G        0      0        2 
   8   chr8_6588871     HPrz    A    G        0      0        2 
   8   chr8_6588871     ZBoe    A    G        0      0        2 
   8   chr8_6588871     ZGre    A    G        0      0        2 
   8   chr8_6588871     ZHar    A    G        0      0        2 
   8   chr8_6588871   Sample    A    G        0      0        2 
   8   chr8_6596467     AAsi    C    T        1      2        2 
   8   chr8_6596467     AKia    C    T        0      0        2 
   8   chr8_6596467     AOna    C    T        0      0        2 
   8   chr8_6596467     ASom    C    T        1      2        2 
   8   chr8_6596467     HCab    C    T        0      0        2 
   8   chr8_6596467     HPrz    C    T        0      0        2 
   8   chr8_6596467     ZBoe    C    T        0      0        2 
   8   chr8_6596467     ZGre    C    T        0      0        2 
   8   chr8_6596467     ZHar    C    T        0      0        2 
   8   chr8_6596467   Sample    C    T        1      2        2 
   8   chr8_6599584     AAsi    G    C        0      0        2 
   8   chr8_6599584     AKia    G    C        0      0        2 
   8   chr8_6599584     AOna    G    C        0      0        2 
   8   chr8_6599584     ASom    G    C        0      0        2 
   8   chr8_6599584     HCab    G    C        0      0        2 
   8   chr8_6599584     HPrz    G    C        0      0        2 
   8   chr8_6599584     ZBoe    G    C        0      0        2 
   8   chr8_6599584     ZGre    G    C        1      2        2 
   8   chr8_6599584     ZHar    G    C        0      0        2 
   8   chr8_6599584   Sample    G    C        0      0        2 
   8   chr8_6601144     AAsi    G    C        0      0        2 
   8   chr8_6601144     AKia    G    C        0      0        2 
   8   chr8_6601144     AOna    G    C        0      0        2 
   8   chr8_6601144     ASom    G    C        0      0        2 
   8   chr8_6601144     HCab    G    C        0      0        2 
   8   chr8_6601144     HPrz    G    C        0      0        2 
   8   chr8_6601144     ZBoe    G    C        1      2        2 
   8   chr8_6601144     ZGre    G    C        0      0        2 
   8   chr8_6601144     ZHar    G    C        0      0        2 
   8   chr8_6601144   Sample    G    C        0      0        2 
   8   chr8_6605594     AAsi    G    C        0      0        2 
   8   chr8_6605594     AKia    G    C        0      0        2 
   8   chr8_6605594     AOna    G    C        0      0        2 
   8   chr8_6605594     ASom    G    C        0      0        2 
   8   chr8_6605594     HCab    G    C        0      0        2 
   8   chr8_6605594     HPrz    G    C        0      0        2 
   8   chr8_6605594     ZBoe    G    C        0      0        2 
   8   chr8_6605594     ZGre    G    C        0      0        2 
   8   chr8_6605594     ZHar    G    C        1      2        2 
   8   chr8_6605594   Sample    G    C        0      0        2 
   8   chr8_6606604     AAsi    A    G        0      0        2 
   8   chr8_6606604     AKia    A    G        0      0        2 
   8   chr8_6606604     AOna    A    G        0      0        2 
   8   chr8_6606604     ASom    A    G        0      0        2 
   8   chr8_6606604     HCab    A    G        0      0        2 
   8   chr8_6606604     HPrz    A    G        0      0        2 
   8   chr8_6606604     ZBoe    A    G        0      0        2 
   8   chr8_6606604     ZGre    A    G        1      2        2 
   8   chr8_6606604     ZHar    A    G        0      0        2 
   8   chr8_6606604   Sample    A    G        0      0        2 
   8   chr8_6608410     AAsi    G    T        0      0        2 
   8   chr8_6608410     AKia    G    T        0      0        2 
   8   chr8_6608410     AOna    G    T        0      0        2 
   8   chr8_6608410     ASom    G    T        0      0        2 
   8   chr8_6608410     HCab    G    T        1      2        2 
   8   chr8_6608410     HPrz    G    T        1      2        2 
   8   chr8_6608410     ZBoe    G    T        0      0        2 
   8   chr8_6608410     ZGre    G    T        0      0        2 
   8   chr8_6608410     ZHar    G    T        0      0        2 
   8   chr8_6608410   Sample    G    T        0      0        2 
   8   chr8_6615006     AAsi    A    G        0      0        2 
   8   chr8_6615006     AKia    A    G        0      0        2 
   8   chr8_6615006     AOna    A    G        0      0        2 
   8   chr8_6615006     ASom    A    G        0      0        2 
   8   chr8_6615006     HCab    A    G        1      2        2 
   8   chr8_6615006     HPrz    A    G        1      2        2 
   8   chr8_6615006     ZBoe    A    G        0      0        2 
   8   chr8_6615006     ZGre    A    G        0      0        2 
   8   chr8_6615006     ZHar    A    G        0      0        2 
   8   chr8_6615006   Sample    A    G        0      0        2 
   8   chr8_6615929     AAsi    A    G        0      0        2 
   8   chr8_6615929     AKia    A    G        1      2        2 
   8   chr8_6615929     AOna    A    G        1      2        2 
   8   chr8_6615929     ASom    A    G        0      0        2 
   8   chr8_6615929     HCab    A    G        0      0        2 
   8   chr8_6615929     HPrz    A    G        0      0        2 
   8   chr8_6615929     ZBoe    A    G        0      0        2 
   8   chr8_6615929     ZGre    A    G        0      0        2 
   8   chr8_6615929     ZHar    A    G        0      0        2 
   8   chr8_6615929   Sample    A    G        0      0        2 
   8   chr8_6616291     AAsi    C    G        0      0        2 
   8   chr8_6616291     AKia    C    G        1      2        2 
   8   chr8_6616291     AOna    C    G        0      0        2 
   8   chr8_6616291     ASom    C    G        0      0        2 
   8   chr8_6616291     HCab    C    G        0      0        2 
   8   chr8_6616291     HPrz    C    G        0      0        2 
   8   chr8_6616291     ZBoe    C    G        0      0        2 
   8   chr8_6616291     ZGre    C    G        0      0        2 
   8   chr8_6616291     ZHar    C    G        0      0        2 
   8   chr8_6616291   Sample    C    G        0      0        2 
   8   chr8_6617166     AAsi    G    A        0      0        2 
   8   chr8_6617166     AKia    G    A        0      0        2 
   8   chr8_6617166     AOna    G    A        0      0        2 
   8   chr8_6617166     ASom    G    A        0      0        2 
   8   chr8_6617166     HCab    G    A        0      0        2 
   8   chr8_6617166     HPrz    G    A        0      0        2 
   8   chr8_6617166     ZBoe    G    A      0.5      1        2 
   8   chr8_6617166     ZGre    G    A        0      0        2 
   8   chr8_6617166     ZHar    G    A        0      0        2 
   8   chr8_6617166   Sample    G    A        0      0        2 
   8   chr8_6618047     AAsi    C    T        0      0        2 
   8   chr8_6618047     AKia    C    T        1      2        2 
   8   chr8_6618047     AOna    C    T      0.5      1        2 
   8   chr8_6618047     ASom    C    T        0      0        2 
   8   chr8_6618047     HCab    C    T        0      0        2 
   8   chr8_6618047     HPrz    C    T        0      0        2 
   8   chr8_6618047     ZBoe    C    T        0      0        2 
   8   chr8_6618047     ZGre    C    T        0      0        2 
   8   chr8_6618047     ZHar    C    T        0      0        2 
   8   chr8_6618047   Sample    C    T        0      0        2 
   8   chr8_6619149     AAsi    T    C      0.5      1        2 
   8   chr8_6619149     AKia    T    C        0      0        2 
   8   chr8_6619149     AOna    T    C        0      0        2 
   8   chr8_6619149     ASom    T    C        0      0        2 
   8   chr8_6619149     HCab    T    C        0      0        2 
   8   chr8_6619149     HPrz    T    C        0      0        2 
   8   chr8_6619149     ZBoe    T    C        0      0        2 
   8   chr8_6619149     ZGre    T    C        0      0        2 
   8   chr8_6619149     ZHar    T    C        0      0        2 
   8   chr8_6619149   Sample    T    C        0      0        2 
   8   chr8_6619152     AAsi    C    A        0      0        2 
   8   chr8_6619152     AKia    C    A        1      2        2 
   8   chr8_6619152     AOna    C    A        1      2        2 
   8   chr8_6619152     ASom    C    A        0      0        2 
   8   chr8_6619152     HCab    C    A        0      0        2 
   8   chr8_6619152     HPrz    C    A        0      0        2 
   8   chr8_6619152     ZBoe    C    A        0      0        2 
   8   chr8_6619152     ZGre    C    A        0      0        2 
   8   chr8_6619152     ZHar    C    A        0      0        2 
   8   chr8_6619152   Sample    C    A        0      0        2 
   8   chr8_6620662     AAsi    C    T        0      0        2 
   8   chr8_6620662     AKia    C    T        0      0        2 
   8   chr8_6620662     AOna    C    T        0      0        2 
   8   chr8_6620662     ASom    C    T        0      0        2 
   8   chr8_6620662     HCab    C    T        0      0        2 
   8   chr8_6620662     HPrz    C    T        0      0        2 
   8   chr8_6620662     ZBoe    C    T        0      0        2 
   8   chr8_6620662     ZGre    C    T        0      0        2 
   8   chr8_6620662     ZHar    C    T        1      2        2 
   8   chr8_6620662   Sample    C    T        0      0        2 
   8   chr8_6622134     AAsi    C    G        0      0        2 
   8   chr8_6622134     AKia    C    G        0      0        2 
   8   chr8_6622134     AOna    C    G        0      0        2 
   8   chr8_6622134     ASom    C    G        0      0        2 
   8   chr8_6622134     HCab    C    G        0      0        2 
   8   chr8_6622134     HPrz    C    G        0      0        2 
   8   chr8_6622134     ZBoe    C    G        0      0        2 
   8   chr8_6622134     ZGre    C    G        1      2        2 
   8   chr8_6622134     ZHar    C    G        0      0        2 
   8   chr8_6622134   Sample    C    G        0      0        2 
   8   chr8_6624792     AAsi    T    C        0      0        2 
   8   chr8_6624792     AKia    T    C      0.5      1        2 
   8   chr8_6624792     AOna    T    C        1      2        2 
   8   chr8_6624792     ASom    T    C        0      0        2 
   8   chr8_6624792     HCab    T    C        0      0        2 
   8   chr8_6624792     HPrz    T    C        0      0        2 
   8   chr8_6624792     ZBoe    T    C        0      0        2 
   8   chr8_6624792     ZGre    T    C        0      0        2 
   8   chr8_6624792     ZHar    T    C        0      0        2 
   8   chr8_6624792   Sample    T    C        0      0        2 
   8   chr8_6626325     AAsi    T    A        0      0        2 
   8   chr8_6626325     AKia    T    A      0.5      1        2 
   8   chr8_6626325     AOna    T    A        0      0        2 
   8   chr8_6626325     ASom    T    A        0      0        2 
   8   chr8_6626325     HCab    T    A        0      0        2 
   8   chr8_6626325     HPrz    T    A        0      0        2 
   8   chr8_6626325     ZBoe    T    A        0      0        2 
   8   chr8_6626325     ZGre    T    A        0      0        2 
   8   chr8_6626325     ZHar    T    A        0      0        2 
   8   chr8_6626325   Sample    T    A        0      0        2 
   8   chr8_6628293     AAsi    G    A        0      0        2 
   8   chr8_6628293     AKia    G    A        0      0        2 
   8   chr8_6628293     AOna    G    A        0      0        2 
   8   chr8_6628293     ASom    G    A        0      0        2 
   8   chr8_6628293     HCab    G    A        0      0        2 
   8   chr8_6628293     HPrz    G    A        0      0        2 
   8   chr8_6628293     ZBoe    G    A        0      0        2 
   8   chr8_6628293     ZGre    G    A        0      0        2 
   8   chr8_6628293     ZHar    G    A        1      2        2 
   8   chr8_6628293   Sample    G    A        0      0        2 
   8   chr8_6633966     AAsi    A    G        0      0        2 
   8   chr8_6633966     AKia    A    G        0      0        2 
   8   chr8_6633966     AOna    A    G        0      0        2 
   8   chr8_6633966     ASom    A    G        0      0        2 
   8   chr8_6633966     HCab    A    G        1      2        2 
   8   chr8_6633966     HPrz    A    G        1      2        2 
   8   chr8_6633966     ZBoe    A    G        0      0        2 
   8   chr8_6633966     ZGre    A    G        0      0        2 
   8   chr8_6633966     ZHar    A    G        0      0        2 
   8   chr8_6633966   Sample    A    G        0      0        2 
   8   chr8_6634662     AAsi    T    C        0      0        2 
   8   chr8_6634662     AKia    T    C        0      0        2 
   8   chr8_6634662     AOna    T    C        0      0        2 
   8   chr8_6634662     ASom    T    C        0      0        2 
   8   chr8_6634662     HCab    T    C        0      0        2 
   8   chr8_6634662     HPrz    T    C        0      0        2 
   8   chr8_6634662     ZBoe    T    C        0      0        2 
   8   chr8_6634662     ZGre    T    C        1      2        2 
   8   chr8_6634662     ZHar    T    C        0      0        2 
   8   chr8_6634662   Sample    T    C        0      0        2 
   8   chr8_6634771     AAsi    C    G        0      0        2 
   8   chr8_6634771     AKia    C    G        0      0        2 
   8   chr8_6634771     AOna    C    G        0      0        2 
   8   chr8_6634771     ASom    C    G        0      0        2 
   8   chr8_6634771     HCab    C    G        0      0        2 
   8   chr8_6634771     HPrz    C    G        0      0        2 
   8   chr8_6634771     ZBoe    C    G        0      0        2 
   8   chr8_6634771     ZGre    C    G        1      2        2 
   8   chr8_6634771     ZHar    C    G        0      0        2 
   8   chr8_6634771   Sample    C    G        0      0        2 
   8   chr8_6640329     AAsi    G    A        0      0        2 
   8   chr8_6640329     AKia    G    A        0      0        2 
   8   chr8_6640329     AOna    G    A        0      0        2 
   8   chr8_6640329     ASom    G    A        0      0        2 
   8   chr8_6640329     HCab    G    A        0      0        2 
   8   chr8_6640329     HPrz    G    A      0.5      1        2 
   8   chr8_6640329     ZBoe    G    A        0      0        2 
   8   chr8_6640329     ZGre    G    A        0      0        2 
   8   chr8_6640329     ZHar    G    A        0      0        2 
   8   chr8_6640329   Sample    G    A        0      0        2 
   8   chr8_6644983     AAsi    C    G        0      0        2 
   8   chr8_6644983     AKia    C    G        0      0        2 
   8   chr8_6644983     AOna    C    G        0      0        2 
   8   chr8_6644983     ASom    C    G        0      0        2 
   8   chr8_6644983     HCab    C    G        1      2        2 
   8   chr8_6644983     HPrz    C    G        1      2        2 
   8   chr8_6644983     ZBoe    C    G        0      0        2 
   8   chr8_6644983     ZGre    C    G        0      0        2 
   8   chr8_6644983     ZHar    C    G        0      0        2 
   8   chr8_6644983   Sample    C    G        0      0        2 
   8   chr8_6646644     AAsi    A    G        1      2        2 
   8   chr8_6646644     AKia    A    G        0      0        2 
   8   chr8_6646644     AOna    A    G        0      0        2 
   8   chr8_6646644     ASom    A    G        1      2        2 
   8   chr8_6646644     HCab    A    G        0      0        2 
   8   chr8_6646644     HPrz    A    G        0      0        2 
   8   chr8_6646644     ZBoe    A    G        0      0        2 
   8   chr8_6646644     ZGre    A    G        0      0        2 
   8   chr8_6646644     ZHar    A    G        0      0        2 
   8   chr8_6646644   Sample    A    G        1      2        2 
   8   chr8_6647284     AAsi    G    A        1      2        2 
   8   chr8_6647284     AKia    G    A        1      2        2 
   8   chr8_6647284     AOna    G    A        1      2        2 
   8   chr8_6647284     ASom    G    A        1      2        2 
   8   chr8_6647284     HCab    G    A        0      0        2 
   8   chr8_6647284     HPrz    G    A        0      0        2 
   8   chr8_6647284     ZBoe    G    A        0      0        2 
   8   chr8_6647284     ZGre    G    A        0      0        2 
   8   chr8_6647284     ZHar    G    A        0      0        2 
   8   chr8_6647284   Sample    G    A        1      2        2 
   8   chr8_6650889     AAsi    T    C        0      0        2 
   8   chr8_6650889     AKia    T    C        0      0        2 
   8   chr8_6650889     AOna    T    C        0      0        2 
   8   chr8_6650889     ASom    T    C        0      0        2 
   8   chr8_6650889     HCab    T    C        0      0        2 
   8   chr8_6650889     HPrz    T    C        0      0        2 
   8   chr8_6650889     ZBoe    T    C      0.5      1        2 
   8   chr8_6650889     ZGre    T    C        0      0        2 
   8   chr8_6650889     ZHar    T    C        0      0        2 
   8   chr8_6650889   Sample    T    C        0      0        2 
   8   chr8_6655753     AAsi    A    G        0      0        2 
   8   chr8_6655753     AKia    A    G        0      0        2 
   8   chr8_6655753     AOna    A    G        0      0        2 
   8   chr8_6655753     ASom    A    G        0      0        2 
   8   chr8_6655753     HCab    A    G        1      2        2 
   8   chr8_6655753     HPrz    A    G        1      2        2 
   8   chr8_6655753     ZBoe    A    G        0      0        2 
   8   chr8_6655753     ZGre    A    G        0      0        2 
   8   chr8_6655753     ZHar    A    G        1      2        2 
   8   chr8_6655753   Sample    A    G        0      0        2 
   8   chr8_6656527     AAsi    C    G        0      0        2 
   8   chr8_6656527     AKia    C    G        0      0        2 
   8   chr8_6656527     AOna    C    G        0      0        2 
   8   chr8_6656527     ASom    C    G        0      0        2 
   8   chr8_6656527     HCab    C    G        0      0        2 
   8   chr8_6656527     HPrz    C    G        0      0        2 
   8   chr8_6656527     ZBoe    C    G        0      0        2 
   8   chr8_6656527     ZGre    C    G        1      2        2 
   8   chr8_6656527     ZHar    C    G        0      0        2 
   8   chr8_6656527   Sample    C    G        0      0        2 
   8   chr8_6664114     AAsi    A    T        0      0        2 
   8   chr8_6664114     AKia    A    T        0      0        2 
   8   chr8_6664114     AOna    A    T        0      0        2 
   8   chr8_6664114     ASom    A    T        0      0        2 
   8   chr8_6664114     HCab    A    T        0      0        2 
   8   chr8_6664114     HPrz    A    T        0      0        2 
   8   chr8_6664114     ZBoe    A    T        1      2        2 
   8   chr8_6664114     ZGre    A    T        1      2        2 
   8   chr8_6664114     ZHar    A    T        1      2        2 
   8   chr8_6664114   Sample    A    T        0      0        2 
   8   chr8_6664927     AAsi    C    A        1      2        2 
   8   chr8_6664927     AKia    C    A        0      0        2 
   8   chr8_6664927     AOna    C    A        0      0        2 
   8   chr8_6664927     ASom    C    A      0.5      1        2 
   8   chr8_6664927     HCab    C    A        0      0        2 
   8   chr8_6664927     HPrz    C    A        0      0        2 
   8   chr8_6664927     ZBoe    C    A        0      0        2 
   8   chr8_6664927     ZGre    C    A        0      0        2 
   8   chr8_6664927     ZHar    C    A        0      0        2 
   8   chr8_6664927   Sample    C    A        1      2        2 
   8   chr8_6668809     AAsi    A    G        0      0        2 
   8   chr8_6668809     AKia    A    G        0      0        2 
   8   chr8_6668809     AOna    A    G        0      0        2 
   8   chr8_6668809     ASom    A    G        0      0        2 
   8   chr8_6668809     HCab    A    G        0      0        2 
   8   chr8_6668809     HPrz    A    G        0      0        2 
   8   chr8_6668809     ZBoe    A    G        0      0        2 
   8   chr8_6668809     ZGre    A    G        0      0        2 
   8   chr8_6668809     ZHar    A    G        1      2        2 
   8   chr8_6668809   Sample    A    G        0      0        2 
   8   chr8_6676548     AAsi    G    T        0      0        2 
   8   chr8_6676548     AKia    G    T        0      0        2 
   8   chr8_6676548     AOna    G    T        0      0        2 
   8   chr8_6676548     ASom    G    T        0      0        2 
   8   chr8_6676548     HCab    G    T        1      2        2 
   8   chr8_6676548     HPrz    G    T        1      2        2 
   8   chr8_6676548     ZBoe    G    T        0      0        2 
   8   chr8_6676548     ZGre    G    T        0      0        2 
   8   chr8_6676548     ZHar    G    T        0      0        2 
   8   chr8_6676548   Sample    G    T        0      0        2 
   8   chr8_6689895     AAsi    C    A        0      0        2 
   8   chr8_6689895     AKia    C    A        0      0        2 
   8   chr8_6689895     AOna    C    A        0      0        2 
   8   chr8_6689895     ASom    C    A        0      0        2 
   8   chr8_6689895     HCab    C    A        1      2        2 
   8   chr8_6689895     HPrz    C    A        1      2        2 
   8   chr8_6689895     ZBoe    C    A        0      0        2 
   8   chr8_6689895     ZGre    C    A        0      0        2 
   8   chr8_6689895     ZHar    C    A        0      0        2 
   8   chr8_6689895   Sample    C    A        0      0        2 
   8   chr8_6696489     AAsi    A    G        0      0        2 
   8   chr8_6696489     AKia    A    G        0      0        2 
   8   chr8_6696489     AOna    A    G        0      0        2 
   8   chr8_6696489     ASom    A    G        0      0        2 
   8   chr8_6696489     HCab    A    G        0      0        2 
   8   chr8_6696489     HPrz    A    G        0      0        2 
   8   chr8_6696489     ZBoe    A    G        1      2        2 
   8   chr8_6696489     ZGre    A    G        1      2        2 
   8   chr8_6696489     ZHar    A    G        1      2        2 
   8   chr8_6696489   Sample    A    G        0      0        2 
   8   chr8_6702959     AAsi    A    G        1      2        2 
   8   chr8_6702959     AKia    A    G        0      0        2 
   8   chr8_6702959     AOna    A    G        0      0        2 
   8   chr8_6702959     ASom    A    G      0.5      1        2 
   8   chr8_6702959     HCab    A    G        0      0        2 
   8   chr8_6702959     HPrz    A    G        0      0        2 
   8   chr8_6702959     ZBoe    A    G        0      0        2 
   8   chr8_6702959     ZGre    A    G        0      0        2 
   8   chr8_6702959     ZHar    A    G        0      0        2 
   8   chr8_6702959   Sample    A    G        1      2        2 
   8   chr8_6705215     AAsi    T    C        0      0        2 
   8   chr8_6705215     AKia    T    C        0      0        2 
   8   chr8_6705215     AOna    T    C        0      0        2 
   8   chr8_6705215     ASom    T    C        0      0        2 
   8   chr8_6705215     HCab    T    C        0      0        2 
   8   chr8_6705215     HPrz    T    C        0      0        2 
   8   chr8_6705215     ZBoe    T    C        1      2        2 
   8   chr8_6705215     ZGre    T    C        0      0        2 
   8   chr8_6705215     ZHar    T    C        0      0        2 
   8   chr8_6705215   Sample    T    C        0      0        2 
   8   chr8_6708217     AAsi    G    C        0      0        2 
   8   chr8_6708217     AKia    G    C        0      0        2 
   8   chr8_6708217     AOna    G    C        0      0        2 
   8   chr8_6708217     ASom    G    C        0      0        2 
   8   chr8_6708217     HCab    G    C        1      2        2 
   8   chr8_6708217     HPrz    G    C        1      2        2 
   8   chr8_6708217     ZBoe    G    C        0      0        2 
   8   chr8_6708217     ZGre    G    C        0      0        2 
   8   chr8_6708217     ZHar    G    C        0      0        2 
   8   chr8_6708217   Sample    G    C        0      0        2 
   8   chr8_6709648     AAsi    G    A        0      0        2 
   8   chr8_6709648     AKia    G    A        0      0        2 
   8   chr8_6709648     AOna    G    A        0      0        2 
   8   chr8_6709648     ASom    G    A        0      0        2 
   8   chr8_6709648     HCab    G    A        1      2        2 
   8   chr8_6709648     HPrz    G    A        1      2        2 
   8   chr8_6709648     ZBoe    G    A        0      0        2 
   8   chr8_6709648     ZGre    G    A        0      0        2 
   8   chr8_6709648     ZHar    G    A        0      0        2 
   8   chr8_6709648   Sample    G    A        0      0        2 
   8   chr8_6718704     AAsi    T    C        0      0        2 
   8   chr8_6718704     AKia    T    C        0      0        2 
   8   chr8_6718704     AOna    T    C        0      0        2 
   8   chr8_6718704     ASom    T    C        0      0        2 
   8   chr8_6718704     HCab    T    C        0      0        2 
   8   chr8_6718704     HPrz    T    C        0      0        2 
   8   chr8_6718704     ZBoe    T    C      0.5      1        2 
   8   chr8_6718704     ZGre    T    C        0      0        2 
   8   chr8_6718704     ZHar    T    C        0      0        2 
   8   chr8_6718704   Sample    T    C        0      0        2 
   8   chr8_6721131     AAsi    T    C        0      0        2 
   8   chr8_6721131     AKia    T    C        0      0        2 
   8   chr8_6721131     AOna    T    C        0      0        2 
   8   chr8_6721131     ASom    T    C        0      0        2 
   8   chr8_6721131     HCab    T    C        0      0        2 
   8   chr8_6721131     HPrz    T    C        0      0        2 
   8   chr8_6721131     ZBoe    T    C        1      2        2 
   8   chr8_6721131     ZGre    T    C        0      0        2 
   8   chr8_6721131     ZHar    T    C        0      0        2 
   8   chr8_6721131   Sample    T    C        0      0        2 
   8   chr8_6724762     AAsi    T    C        0      0        2 
   8   chr8_6724762     AKia    T    C        1      2        2 
   8   chr8_6724762     AOna    T    C        1      2        2 
   8   chr8_6724762     ASom    T    C        0      0        2 
   8   chr8_6724762     HCab    T    C        0      0        2 
   8   chr8_6724762     HPrz    T    C        0      0        2 
   8   chr8_6724762     ZBoe    T    C        0      0        2 
   8   chr8_6724762     ZGre    T    C        0      0        2 
   8   chr8_6724762     ZHar    T    C        0      0        2 
   8   chr8_6724762   Sample    T    C        0      0        2 
   8   chr8_6733110     AAsi    C    G        0      0        2 
   8   chr8_6733110     AKia    C    G        0      0        2 
   8   chr8_6733110     AOna    C    G        0      0        2 
   8   chr8_6733110     ASom    C    G        0      0        2 
   8   chr8_6733110     HCab    C    G        1      2        2 
   8   chr8_6733110     HPrz    C    G        1      2        2 
   8   chr8_6733110     ZBoe    C    G        0      0        2 
   8   chr8_6733110     ZGre    C    G        0      0        2 
   8   chr8_6733110     ZHar    C    G        0      0        2 
   8   chr8_6733110   Sample    C    G        0      0        2 
   8   chr8_6735995     AAsi    T    C        0      0        2 
   8   chr8_6735995     AKia    T    C        0      0        2 
   8   chr8_6735995     AOna    T    C      0.5      1        2 
   8   chr8_6735995     ASom    T    C        0      0        2 
   8   chr8_6735995     HCab    T    C        0      0        2 
   8   chr8_6735995     HPrz    T    C        0      0        2 
   8   chr8_6735995     ZBoe    T    C        0      0        2 
   8   chr8_6735995     ZGre    T    C        0      0        2 
   8   chr8_6735995     ZHar    T    C        0      0        2 
   8   chr8_6735995   Sample    T    C        0      0        2 
   8   chr8_6738402     AAsi    T    C        1      2        2 
   8   chr8_6738402     AKia    T    C        1      2        2 
   8   chr8_6738402     AOna    T    C        1      2        2 
   8   chr8_6738402     ASom    T    C        1      2        2 
   8   chr8_6738402     HCab    T    C        0      0        2 
   8   chr8_6738402     HPrz    T    C        0      0        2 
   8   chr8_6738402     ZBoe    T    C        0      0        2 
   8   chr8_6738402     ZGre    T    C        0      0        2 
   8   chr8_6738402     ZHar    T    C        0      0        2 
   8   chr8_6738402   Sample    T    C        1      2        2 
   8   chr8_6738899     AAsi    T    C        0      0        2 
   8   chr8_6738899     AKia    T    C        0      0        2 
   8   chr8_6738899     AOna    T    C        0      0        2 
   8   chr8_6738899     ASom    T    C        0      0        2 
   8   chr8_6738899     HCab    T    C        0      0        2 
   8   chr8_6738899     HPrz    T    C        0      0        2 
   8   chr8_6738899     ZBoe    T    C      0.5      1        2 
   8   chr8_6738899     ZGre    T    C        0      0        2 
   8   chr8_6738899     ZHar    T    C        0      0        2 
   8   chr8_6738899   Sample    T    C        0      0        2 
   8   chr8_6742925     AAsi    C    T        0      0        2 
   8   chr8_6742925     AKia    C    T        0      0        2 
   8   chr8_6742925     AOna    C    T        0      0        2 
   8   chr8_6742925     ASom    C    T        0      0        2 
   8   chr8_6742925     HCab    C    T        1      2        2 
   8   chr8_6742925     HPrz    C    T        1      2        2 
   8   chr8_6742925     ZBoe    C    T        0      0        2 
   8   chr8_6742925     ZGre    C    T        0      0        2 
   8   chr8_6742925     ZHar    C    T        0      0        2 
   8   chr8_6742925   Sample    C    T        0      0        2 
   8   chr8_6756093     AAsi    A    G        0      0        2 
   8   chr8_6756093     AKia    A    G        0      0        2 
   8   chr8_6756093     AOna    A    G        0      0        2 
   8   chr8_6756093     ASom    A    G        0      0        2 
   8   chr8_6756093     HCab    A    G        1      2        2 
   8   chr8_6756093     HPrz    A    G        1      2        2 
   8   chr8_6756093     ZBoe    A    G        0      0        2 
   8   chr8_6756093     ZGre    A    G        0      0        2 
   8   chr8_6756093     ZHar    A    G        0      0        2 
   8   chr8_6756093   Sample    A    G        0      0        2 
   8   chr8_6756682     AAsi    T    A        0      0        2 
   8   chr8_6756682     AKia    T    A        0      0        2 
   8   chr8_6756682     AOna    T    A        0      0        2 
   8   chr8_6756682     ASom    T    A        0      0        2 
   8   chr8_6756682     HCab    T    A        0      0        2 
   8   chr8_6756682     HPrz    T    A        0      0        2 
   8   chr8_6756682     ZBoe    T    A        0      0        2 
   8   chr8_6756682     ZGre    T    A        1      2        2 
   8   chr8_6756682     ZHar    T    A        0      0        2 
   8   chr8_6756682   Sample    T    A        0      0        2 
   8   chr8_6756926     AAsi    A    G        0      0        2 
   8   chr8_6756926     AKia    A    G        0      0        2 
   8   chr8_6756926     AOna    A    G        0      0        2 
   8   chr8_6756926     ASom    A    G        0      0        2 
   8   chr8_6756926     HCab    A    G        0      0        2 
   8   chr8_6756926     HPrz    A    G        0      0        2 
   8   chr8_6756926     ZBoe    A    G        0      0        2 
   8   chr8_6756926     ZGre    A    G        0      0        2 
   8   chr8_6756926     ZHar    A    G        1      2        2 
   8   chr8_6756926   Sample    A    G        0      0        2 
   8   chr8_6758330     AAsi    T    C        0      0        2 
   8   chr8_6758330     AKia    T    C        0      0        2 
   8   chr8_6758330     AOna    T    C        0      0        2 
   8   chr8_6758330     ASom    T    C        0      0        2 
   8   chr8_6758330     HCab    T    C        0      0        2 
   8   chr8_6758330     HPrz    T    C        0      0        2 
   8   chr8_6758330     ZBoe    T    C        0      0        2 
   8   chr8_6758330     ZGre    T    C      0.5      1        2 
   8   chr8_6758330     ZHar    T    C        0      0        2 
   8   chr8_6758330   Sample    T    C        0      0        2 
   8   chr8_6758650     AAsi    C    T        0      0        2 
   8   chr8_6758650     AKia    C    T        0      0        2 
   8   chr8_6758650     AOna    C    T        0      0        2 
   8   chr8_6758650     ASom    C    T        0      0        2 
   8   chr8_6758650     HCab    C    T        1      2        2 
   8   chr8_6758650     HPrz    C    T        1      2        2 
   8   chr8_6758650     ZBoe    C    T        0      0        2 
   8   chr8_6758650     ZGre    C    T        0      0        2 
   8   chr8_6758650     ZHar    C    T        0      0        2 
   8   chr8_6758650   Sample    C    T        0      0        2 
   8   chr8_6762410     AAsi    C    G        0      0        2 
   8   chr8_6762410     AKia    C    G        0      0        2 
   8   chr8_6762410     AOna    C    G        0      0        2 
   8   chr8_6762410     ASom    C    G        0      0        2 
   8   chr8_6762410     HCab    C    G        0      0        2 
   8   chr8_6762410     HPrz    C    G        0      0        2 
   8   chr8_6762410     ZBoe    C    G        1      2        2 
   8   chr8_6762410     ZGre    C    G        1      2        2 
   8   chr8_6762410     ZHar    C    G        1      2        2 
   8   chr8_6762410   Sample    C    G        0      0        2 
   8   chr8_6764925     AAsi    G    T        0      0        2 
   8   chr8_6764925     AKia    G    T        0      0        2 
   8   chr8_6764925     AOna    G    T        0      0        2 
   8   chr8_6764925     ASom    G    T        0      0        2 
   8   chr8_6764925     HCab    G    T        1      2        2 
   8   chr8_6764925     HPrz    G    T        1      2        2 
   8   chr8_6764925     ZBoe    G    T        0      0        2 
   8   chr8_6764925     ZGre    G    T        0      0        2 
   8   chr8_6764925     ZHar    G    T        0      0        2 
   8   chr8_6764925   Sample    G    T        0      0        2 
   8   chr8_6775548     AAsi    A    G      0.5      1        2 
   8   chr8_6775548     AKia    A    G        0      0        2 
   8   chr8_6775548     AOna    A    G        0      0        2 
   8   chr8_6775548     ASom    A    G        0      0        2 
   8   chr8_6775548     HCab    A    G        0      0        2 
   8   chr8_6775548     HPrz    A    G        0      0        2 
   8   chr8_6775548     ZBoe    A    G        0      0        2 
   8   chr8_6775548     ZGre    A    G        0      0        2 
   8   chr8_6775548     ZHar    A    G        0      0        2 
   8   chr8_6775548   Sample    A    G        0      0        2 
   8   chr8_6777257     AAsi    G    C        0      0        2 
   8   chr8_6777257     AKia    G    C      0.5      1        2 
   8   chr8_6777257     AOna    G    C        0      0        2 
   8   chr8_6777257     ASom    G    C        0      0        2 
   8   chr8_6777257     HCab    G    C        0      0        2 
   8   chr8_6777257     HPrz    G    C        0      0        2 
   8   chr8_6777257     ZBoe    G    C        0      0        2 
   8   chr8_6777257     ZGre    G    C        0      0        2 
   8   chr8_6777257     ZHar    G    C        0      0        2 
   8   chr8_6777257   Sample    G    C        0      0        2 
   8   chr8_6781003     AAsi    G    A        0      0        2 
   8   chr8_6781003     AKia    G    A        0      0        2 
   8   chr8_6781003     AOna    G    A        0      0        2 
   8   chr8_6781003     ASom    G    A        0      0        2 
   8   chr8_6781003     HCab    G    A        1      2        2 
   8   chr8_6781003     HPrz    G    A        1      2        2 
   8   chr8_6781003     ZBoe    G    A        0      0        2 
   8   chr8_6781003     ZGre    G    A        0      0        2 
   8   chr8_6781003     ZHar    G    A        0      0        2 
   8   chr8_6781003   Sample    G    A        0      0        2 
   8   chr8_6783271     AAsi    T    C        0      0        2 
   8   chr8_6783271     AKia    T    C        0      0        2 
   8   chr8_6783271     AOna    T    C        0      0        2 
   8   chr8_6783271     ASom    T    C        0      0        2 
   8   chr8_6783271     HCab    T    C        0      0        2 
   8   chr8_6783271     HPrz    T    C        0      0        2 
   8   chr8_6783271     ZBoe    T    C        0      0        2 
   8   chr8_6783271     ZGre    T    C        0      0        2 
   8   chr8_6783271     ZHar    T    C        1      2        2 
   8   chr8_6783271   Sample    T    C        0      0        2 
   8   chr8_6785923     AAsi    T    C        0      0        2 
   8   chr8_6785923     AKia    T    C        0      0        2 
   8   chr8_6785923     AOna    T    C        0      0        2 
   8   chr8_6785923     ASom    T    C        0      0        2 
   8   chr8_6785923     HCab    T    C        0      0        2 
   8   chr8_6785923     HPrz    T    C        0      0        2 
   8   chr8_6785923     ZBoe    T    C      0.5      1        2 
   8   chr8_6785923     ZGre    T    C        0      0        2 
   8   chr8_6785923     ZHar    T    C        0      0        2 
   8   chr8_6785923   Sample    T    C        0      0        2 
   8   chr8_6786275     AAsi    C    T        0      0        2 
   8   chr8_6786275     AKia    C    T        0      0        2 
   8   chr8_6786275     AOna    C    T        0      0        2 
   8   chr8_6786275     ASom    C    T        0      0        2 
   8   chr8_6786275     HCab    C    T        0      0        2 
   8   chr8_6786275     HPrz    C    T        0      0        2 
   8   chr8_6786275     ZBoe    C    T      0.5      1        2 
   8   chr8_6786275     ZGre    C    T        0      0        2 
   8   chr8_6786275     ZHar    C    T        0      0        2 
   8   chr8_6786275   Sample    C    T        0      0        2 
   8   chr8_6797217     AAsi    T    C        0      0        2 
   8   chr8_6797217     AKia    T    C        0      0        2 
   8   chr8_6797217     AOna    T    C      0.5      1        2 
   8   chr8_6797217     ASom    T    C        0      0        2 
   8   chr8_6797217     HCab    T    C        0      0        2 
   8   chr8_6797217     HPrz    T    C        0      0        2 
   8   chr8_6797217     ZBoe    T    C        0      0        2 
   8   chr8_6797217     ZGre    T    C        0      0        2 
   8   chr8_6797217     ZHar    T    C        0      0        2 
   8   chr8_6797217   Sample    T    C        0      0        2 
   8   chr8_6802108     AAsi    C    T        0      0        2 
   8   chr8_6802108     AKia    C    T      0.5      1        2 
   8   chr8_6802108     AOna    C    T        0      0        2 
   8   chr8_6802108     ASom    C    T        0      0        2 
   8   chr8_6802108     HCab    C    T        0      0        2 
   8   chr8_6802108     HPrz    C    T        0      0        2 
   8   chr8_6802108     ZBoe    C    T        0      0        2 
   8   chr8_6802108     ZGre    C    T        0      0        2 
   8   chr8_6802108     ZHar    C    T        0      0        2 
   8   chr8_6802108   Sample    C    T        0      0        2 
   8   chr8_6810780     AAsi    C    T        0      0        2 
   8   chr8_6810780     AKia    C    T        0      0        2 
   8   chr8_6810780     AOna    C    T        0      0        2 
   8   chr8_6810780     ASom    C    T        0      0        2 
   8   chr8_6810780     HCab    C    T        0      0        2 
   8   chr8_6810780     HPrz    C    T        0      0        2 
   8   chr8_6810780     ZBoe    C    T        1      2        2 
   8   chr8_6810780     ZGre    C    T        0      0        2 
   8   chr8_6810780     ZHar    C    T        0      0        2 
   8   chr8_6810780   Sample    C    T        0      0        2 
   8   chr8_6812650     AAsi    G    A        0      0        2 
   8   chr8_6812650     AKia    G    A        0      0        2 
   8   chr8_6812650     AOna    G    A        0      0        2 
   8   chr8_6812650     ASom    G    A        0      0        2 
   8   chr8_6812650     HCab    G    A        0      0        2 
   8   chr8_6812650     HPrz    G    A        1      2        2 
   8   chr8_6812650     ZBoe    G    A        0      0        2 
   8   chr8_6812650     ZGre    G    A        0      0        2 
   8   chr8_6812650     ZHar    G    A        0      0        2 
   8   chr8_6812650   Sample    G    A        0      0        2 
   8   chr8_6813712     AAsi    T    A        0      0        2 
   8   chr8_6813712     AKia    T    A        0      0        2 
   8   chr8_6813712     AOna    T    A        0      0        2 
   8   chr8_6813712     ASom    T    A        0      0        2 
   8   chr8_6813712     HCab    T    A        0      0        2 
   8   chr8_6813712     HPrz    T    A      0.5      1        2 
   8   chr8_6813712     ZBoe    T    A        0      0        2 
   8   chr8_6813712     ZGre    T    A        0      0        2 
   8   chr8_6813712     ZHar    T    A        0      0        2 
   8   chr8_6813712   Sample    T    A        0      0        2 
   8   chr8_6824988     AAsi    C    T        0      0        2 
   8   chr8_6824988     AKia    C    T      0.5      1        2 
   8   chr8_6824988     AOna    C    T        0      0        2 
   8   chr8_6824988     ASom    C    T        0      0        2 
   8   chr8_6824988     HCab    C    T        0      0        2 
   8   chr8_6824988     HPrz    C    T        0      0        2 
   8   chr8_6824988     ZBoe    C    T        0      0        2 
   8   chr8_6824988     ZGre    C    T        0      0        2 
   8   chr8_6824988     ZHar    C    T        0      0        2 
   8   chr8_6824988   Sample    C    T        0      0        2 
   8   chr8_6831879     AAsi    T    C        0      0        2 
   8   chr8_6831879     AKia    T    C        0      0        2 
   8   chr8_6831879     AOna    T    C        0      0        2 
   8   chr8_6831879     ASom    T    C        0      0        2 
   8   chr8_6831879     HCab    T    C        0      0        2 
   8   chr8_6831879     HPrz    T    C        0      0        2 
   8   chr8_6831879     ZBoe    T    C      0.5      1        2 
   8   chr8_6831879     ZGre    T    C        0      0        2 
   8   chr8_6831879     ZHar    T    C        0      0        2 
   8   chr8_6831879   Sample    T    C        0      0        2 
   8   chr8_6843775     AAsi    G    C        0      0        2 
   8   chr8_6843775     AKia    G    C        0      0        2 
   8   chr8_6843775     AOna    G    C        0      0        2 
   8   chr8_6843775     ASom    G    C        0      0        2 
   8   chr8_6843775     HCab    G    C        0      0        2 
   8   chr8_6843775     HPrz    G    C        0      0        2 
   8   chr8_6843775     ZBoe    G    C      0.5      1        2 
   8   chr8_6843775     ZGre    G    C        0      0        2 
   8   chr8_6843775     ZHar    G    C        0      0        2 
   8   chr8_6843775   Sample    G    C        0      0        2 
   8   chr8_6857102     AAsi    T    C        0      0        2 
   8   chr8_6857102     AKia    T    C        0      0        2 
   8   chr8_6857102     AOna    T    C        0      0        2 
   8   chr8_6857102     ASom    T    C        0      0        2 
   8   chr8_6857102     HCab    T    C        0      0        2 
   8   chr8_6857102     HPrz    T    C        0      0        2 
   8   chr8_6857102     ZBoe    T    C        0      0        2 
   8   chr8_6857102     ZGre    T    C        0      0        2 
   8   chr8_6857102     ZHar    T    C      0.5      1        2 
   8   chr8_6857102   Sample    T    C        0      0        2 
   8   chr8_6866634     AAsi    G    T        0      0        2 
   8   chr8_6866634     AKia    G    T        0      0        2 
   8   chr8_6866634     AOna    G    T        0      0        2 
   8   chr8_6866634     ASom    G    T        0      0        2 
   8   chr8_6866634     HCab    G    T        1      2        2 
   8   chr8_6866634     HPrz    G    T        1      2        2 
   8   chr8_6866634     ZBoe    G    T        0      0        2 
   8   chr8_6866634     ZGre    G    T        0      0        2 
   8   chr8_6866634     ZHar    G    T        0      0        2 
   8   chr8_6866634   Sample    G    T        0      0        2 
   8   chr8_6869385     AAsi    T    C        0      0        2 
   8   chr8_6869385     AKia    T    C        0      0        2 
   8   chr8_6869385     AOna    T    C        0      0        2 
   8   chr8_6869385     ASom    T    C        0      0        2 
   8   chr8_6869385     HCab    T    C        1      2        2 
   8   chr8_6869385     HPrz    T    C        1      2        2 
   8   chr8_6869385     ZBoe    T    C        0      0        2 
   8   chr8_6869385     ZGre    T    C        0      0        2 
   8   chr8_6869385     ZHar    T    C        0      0        2 
   8   chr8_6869385   Sample    T    C        1      2        2 
   8   chr8_6871721     AAsi    T    G        0      0        2 
   8   chr8_6871721     AKia    T    G        0      0        2 
   8   chr8_6871721     AOna    T    G        0      0        2 
   8   chr8_6871721     ASom    T    G        0      0        2 
   8   chr8_6871721     HCab    T    G        1      2        2 
   8   chr8_6871721     HPrz    T    G        1      2        2 
   8   chr8_6871721     ZBoe    T    G        0      0        2 
   8   chr8_6871721     ZGre    T    G        0      0        2 
   8   chr8_6871721     ZHar    T    G        0      0        2 
   8   chr8_6871721   Sample    T    G        0      0        2 
   8   chr8_6896934     AAsi    G    T        0      0        2 
   8   chr8_6896934     AKia    G    T        0      0        2 
   8   chr8_6896934     AOna    G    T        0      0        2 
   8   chr8_6896934     ASom    G    T        0      0        2 
   8   chr8_6896934     HCab    G    T      0.5      1        2 
   8   chr8_6896934     HPrz    G    T        0      0        2 
   8   chr8_6896934     ZBoe    G    T        0      0        2 
   8   chr8_6896934     ZGre    G    T        0      0        2 
   8   chr8_6896934     ZHar    G    T        0      0        2 
   8   chr8_6896934   Sample    G    T        0      0        2 
   8   chr8_6899818     AAsi    G    A        0      0        2 
   8   chr8_6899818     AKia    G    A        0      0        2 
   8   chr8_6899818     AOna    G    A        0      0        2 
   8   chr8_6899818     ASom    G    A        0      0        2 
   8   chr8_6899818     HCab    G    A        1      2        2 
   8   chr8_6899818     HPrz    G    A        1      2        2 
   8   chr8_6899818     ZBoe    G    A        0      0        2 
   8   chr8_6899818     ZGre    G    A        0      0        2 
   8   chr8_6899818     ZHar    G    A        0      0        2 
   8   chr8_6899818   Sample    G    A        0      0        2 
   8   chr8_6900424     AAsi    A    G        0      0        2 
   8   chr8_6900424     AKia    A    G        0      0        2 
   8   chr8_6900424     AOna    A    G        0      0        2 
   8   chr8_6900424     ASom    A    G        0      0        2 
   8   chr8_6900424     HCab    A    G        0      0        2 
   8   chr8_6900424     HPrz    A    G        0      0        2 
   8   chr8_6900424     ZBoe    A    G        0      0        2 
   8   chr8_6900424     ZGre    A    G        0      0        2 
   8   chr8_6900424     ZHar    A    G        1      2        2 
   8   chr8_6900424   Sample    A    G        0      0        2 
   8   chr8_6907288     AAsi    C    A        0      0        2 
   8   chr8_6907288     AKia    C    A        1      2        2 
   8   chr8_6907288     AOna    C    A      0.5      1        2 
   8   chr8_6907288     ASom    C    A        0      0        2 
   8   chr8_6907288     HCab    C    A        0      0        2 
   8   chr8_6907288     HPrz    C    A        0      0        2 
   8   chr8_6907288     ZBoe    C    A        0      0        2 
   8   chr8_6907288     ZGre    C    A        0      0        2 
   8   chr8_6907288     ZHar    C    A        0      0        2 
   8   chr8_6907288   Sample    C    A        0      0        2 
   8   chr8_6909382     AAsi    A    T        0      0        2 
   8   chr8_6909382     AKia    A    T        0      0        2 
   8   chr8_6909382     AOna    A    T        0      0        2 
   8   chr8_6909382     ASom    A    T        0      0        2 
   8   chr8_6909382     HCab    A    T        0      0        2 
   8   chr8_6909382     HPrz    A    T      0.5      1        2 
   8   chr8_6909382     ZBoe    A    T        0      0        2 
   8   chr8_6909382     ZGre    A    T        0      0        2 
   8   chr8_6909382     ZHar    A    T        0      0        2 
   8   chr8_6909382   Sample    A    T        0      0        2 
   8   chr8_6910990     AAsi    A    G        1      2        2 
   8   chr8_6910990     AKia    A    G        0      0        2 
   8   chr8_6910990     AOna    A    G        0      0        2 
   8   chr8_6910990     ASom    A    G        0      0        2 
   8   chr8_6910990     HCab    A    G        0      0        2 
   8   chr8_6910990     HPrz    A    G        0      0        2 
   8   chr8_6910990     ZBoe    A    G        0      0        2 
   8   chr8_6910990     ZGre    A    G        0      0        2 
   8   chr8_6910990     ZHar    A    G        0      0        2 
   8   chr8_6910990   Sample    A    G        1      2        2 
   8   chr8_6912746     AAsi    G    T        0      0        2 
   8   chr8_6912746     AKia    G    T        0      0        2 
   8   chr8_6912746     AOna    G    T        0      0        2 
   8   chr8_6912746     ASom    G    T        0      0        2 
   8   chr8_6912746     HCab    G    T        0      0        2 
   8   chr8_6912746     HPrz    G    T        0      0        2 
   8   chr8_6912746     ZBoe    G    T        1      2        2 
   8   chr8_6912746     ZGre    G    T        1      2        2 
   8   chr8_6912746     ZHar    G    T        1      2        2 
   8   chr8_6912746   Sample    G    T        0      0        2 
   8   chr8_6914120     AAsi    A    G        0      0        2 
   8   chr8_6914120     AKia    A    G        0      0        2 
   8   chr8_6914120     AOna    A    G        0      0        2 
   8   chr8_6914120     ASom    A    G        0      0        2 
   8   chr8_6914120     HCab    A    G        1      2        2 
   8   chr8_6914120     HPrz    A    G        1      2        2 
   8   chr8_6914120     ZBoe    A    G        0      0        2 
   8   chr8_6914120     ZGre    A    G        0      0        2 
   8   chr8_6914120     ZHar    A    G        0      0        2 
   8   chr8_6914120   Sample    A    G        0      0        2 
   8   chr8_6920450     AAsi    C    A        0      0        2 
   8   chr8_6920450     AKia    C    A        0      0        2 
   8   chr8_6920450     AOna    C    A        0      0        2 
   8   chr8_6920450     ASom    C    A        0      0        2 
   8   chr8_6920450     HCab    C    A        0      0        2 
   8   chr8_6920450     HPrz    C    A        0      0        2 
   8   chr8_6920450     ZBoe    C    A        1      2        2 
   8   chr8_6920450     ZGre    C    A        0      0        2 
   8   chr8_6920450     ZHar    C    A        0      0        2 
   8   chr8_6920450   Sample    C    A        0      0        2 
   8   chr8_6920848     AAsi    A    C        0      0        2 
   8   chr8_6920848     AKia    A    C        0      0        2 
   8   chr8_6920848     AOna    A    C      0.5      1        2 
   8   chr8_6920848     ASom    A    C        0      0        2 
   8   chr8_6920848     HCab    A    C        0      0        2 
   8   chr8_6920848     HPrz    A    C        0      0        2 
   8   chr8_6920848     ZBoe    A    C        0      0        2 
   8   chr8_6920848     ZGre    A    C        0      0        2 
   8   chr8_6920848     ZHar    A    C        0      0        2 
   8   chr8_6920848   Sample    A    C        0      0        2 
   8   chr8_6923111     AAsi    A    G        0      0        2 
   8   chr8_6923111     AKia    A    G        0      0        2 
   8   chr8_6923111     AOna    A    G        0      0        2 
   8   chr8_6923111     ASom    A    G        0      0        2 
   8   chr8_6923111     HCab    A    G        0      0        2 
   8   chr8_6923111     HPrz    A    G      0.5      1        2 
   8   chr8_6923111     ZBoe    A    G        0      0        2 
   8   chr8_6923111     ZGre    A    G        0      0        2 
   8   chr8_6923111     ZHar    A    G        0      0        2 
   8   chr8_6923111   Sample    A    G        0      0        2 
   8   chr8_6924754     AAsi    C    G        0      0        2 
   8   chr8_6924754     AKia    C    G        1      2        2 
   8   chr8_6924754     AOna    C    G        0      0        2 
   8   chr8_6924754     ASom    C    G        0      0        2 
   8   chr8_6924754     HCab    C    G        0      0        2 
   8   chr8_6924754     HPrz    C    G        0      0        2 
   8   chr8_6924754     ZBoe    C    G        0      0        2 
   8   chr8_6924754     ZGre    C    G        0      0        2 
   8   chr8_6924754     ZHar    C    G        0      0        2 
   8   chr8_6924754   Sample    C    G        0      0        2 
   8   chr8_6930546     AAsi    A    G        0      0        2 
   8   chr8_6930546     AKia    A    G        0      0        2 
   8   chr8_6930546     AOna    A    G        0      0        2 
   8   chr8_6930546     ASom    A    G        0      0        2 
   8   chr8_6930546     HCab    A    G      0.5      1        2 
   8   chr8_6930546     HPrz    A    G        0      0        2 
   8   chr8_6930546     ZBoe    A    G        0      0        2 
   8   chr8_6930546     ZGre    A    G        0      0        2 
   8   chr8_6930546     ZHar    A    G        0      0        2 
   8   chr8_6930546   Sample    A    G        0      0        2 
   8   chr8_6942977     AAsi    C    G        0      0        2 
   8   chr8_6942977     AKia    C    G        1      2        2 
   8   chr8_6942977     AOna    C    G      0.5      1        2 
   8   chr8_6942977     ASom    C    G        0      0        2 
   8   chr8_6942977     HCab    C    G        0      0        2 
   8   chr8_6942977     HPrz    C    G        0      0        2 
   8   chr8_6942977     ZBoe    C    G        0      0        2 
   8   chr8_6942977     ZGre    C    G        0      0        2 
   8   chr8_6942977     ZHar    C    G        0      0        2 
   8   chr8_6942977   Sample    C    G        0      0        2 
   8   chr8_6954515     AAsi    G    A        0      0        2 
   8   chr8_6954515     AKia    G    A        0      0        2 
   8   chr8_6954515     AOna    G    A        0      0        2 
   8   chr8_6954515     ASom    G    A        0      0        2 
   8   chr8_6954515     HCab    G    A        1      2        2 
   8   chr8_6954515     HPrz    G    A        1      2        2 
   8   chr8_6954515     ZBoe    G    A        0      0        2 
   8   chr8_6954515     ZGre    G    A        0      0        2 
   8   chr8_6954515     ZHar    G    A        0      0        2 
   8   chr8_6954515   Sample    G    A        0      0        2 
   8   chr8_6954888     AAsi    G    T        0      0        2 
   8   chr8_6954888     AKia    G    T        0      0        2 
   8   chr8_6954888     AOna    G    T      0.5      1        2 
   8   chr8_6954888     ASom    G    T        0      0        2 
   8   chr8_6954888     HCab    G    T        0      0        2 
   8   chr8_6954888     HPrz    G    T        0      0        2 
   8   chr8_6954888     ZBoe    G    T        0      0        2 
   8   chr8_6954888     ZGre    G    T        0      0        2 
   8   chr8_6954888     ZHar    G    T        0      0        2 
   8   chr8_6954888   Sample    G    T        0      0        2 
   8   chr8_6973646     AAsi    C    A        0      0        2 
   8   chr8_6973646     AKia    C    A        0      0        2 
   8   chr8_6973646     AOna    C    A        0      0        2 
   8   chr8_6973646     ASom    C    A        0      0        2 
   8   chr8_6973646     HCab    C    A      0.5      1        2 
   8   chr8_6973646     HPrz    C    A        0      0        2 
   8   chr8_6973646     ZBoe    C    A        0      0        2 
   8   chr8_6973646     ZGre    C    A        0      0        2 
   8   chr8_6973646     ZHar    C    A        0      0        2 
   8   chr8_6973646   Sample    C    A        0      0        2 
   8   chr8_6973816     AAsi    T    C        1      2        2 
   8   chr8_6973816     AKia    T    C        0      0        2 
   8   chr8_6973816     AOna    T    C        0      0        2 
   8   chr8_6973816     ASom    T    C        1      2        2 
   8   chr8_6973816     HCab    T    C        0      0        2 
   8   chr8_6973816     HPrz    T    C        0      0        2 
   8   chr8_6973816     ZBoe    T    C        0      0        2 
   8   chr8_6973816     ZGre    T    C        0      0        2 
   8   chr8_6973816     ZHar    T    C        0      0        2 
   8   chr8_6973816   Sample    T    C        1      2        2 
   8   chr8_6981449     AAsi    G    A        0      0        2 
   8   chr8_6981449     AKia    G    A        1      2        2 
   8   chr8_6981449     AOna    G    A      0.5      1        2 
   8   chr8_6981449     ASom    G    A        0      0        2 
   8   chr8_6981449     HCab    G    A        0      0        2 
   8   chr8_6981449     HPrz    G    A        0      0        2 
   8   chr8_6981449     ZBoe    G    A        0      0        2 
   8   chr8_6981449     ZGre    G    A        0      0        2 
   8   chr8_6981449     ZHar    G    A        0      0        2 
   8   chr8_6981449   Sample    G    A        0      0        2 
   8   chr8_6985934     AAsi    G    C        0      0        2 
   8   chr8_6985934     AKia    G    C        0      0        2 
   8   chr8_6985934     AOna    G    C        0      0        2 
   8   chr8_6985934     ASom    G    C        0      0        2 
   8   chr8_6985934     HCab    G    C        1      2        2 
   8   chr8_6985934     HPrz    G    C        1      2        2 
   8   chr8_6985934     ZBoe    G    C        0      0        2 
   8   chr8_6985934     ZGre    G    C        0      0        2 
   8   chr8_6985934     ZHar    G    C        0      0        2 
   8   chr8_6985934   Sample    G    C        0      0        2 
   8   chr8_6994144     AAsi    T    C        0      0        2 
   8   chr8_6994144     AKia    T    C        0      0        2 
   8   chr8_6994144     AOna    T    C        0      0        2 
   8   chr8_6994144     ASom    T    C        0      0        2 
   8   chr8_6994144     HCab    T    C        0      0        2 
   8   chr8_6994144     HPrz    T    C        0      0        2 
   8   chr8_6994144     ZBoe    T    C        0      0        2 
   8   chr8_6994144     ZGre    T    C      0.5      1        2 
   8   chr8_6994144     ZHar    T    C        0      0        2 
   8   chr8_6994144   Sample    T    C        0      0        2 
   8   chr8_6998356     AAsi    C    T        0      0        2 
   8   chr8_6998356     AKia    C    T        0      0        2 
   8   chr8_6998356     AOna    C    T        0      0        2 
   8   chr8_6998356     ASom    C    T        0      0        2 
   8   chr8_6998356     HCab    C    T        0      0        2 
   8   chr8_6998356     HPrz    C    T        0      0        2 
   8   chr8_6998356     ZBoe    C    T        0      0        2 
   8   chr8_6998356     ZGre    C    T        0      0        2 
   8   chr8_6998356     ZHar    C    T        1      2        2 
   8   chr8_6998356   Sample    C    T        0      0        2 
   8   chr8_7005958     AAsi    T    C        0      0        2 
   8   chr8_7005958     AKia    T    C        0      0        2 
   8   chr8_7005958     AOna    T    C        0      0        2 
   8   chr8_7005958     ASom    T    C        0      0        2 
   8   chr8_7005958     HCab    T    C        1      2        2 
   8   chr8_7005958     HPrz    T    C        1      2        2 
   8   chr8_7005958     ZBoe    T    C        0      0        2 
   8   chr8_7005958     ZGre    T    C        0      0        2 
   8   chr8_7005958     ZHar    T    C        0      0        2 
   8   chr8_7005958   Sample    T    C        0      0        2 
   8   chr8_7016021     AAsi    C    T        0      0        2 
   8   chr8_7016021     AKia    C    T        1      2        2 
   8   chr8_7016021     AOna    C    T      0.5      1        2 
   8   chr8_7016021     ASom    C    T        0      0        2 
   8   chr8_7016021     HCab    C    T        0      0        2 
   8   chr8_7016021     HPrz    C    T        0      0        2 
   8   chr8_7016021     ZBoe    C    T        0      0        2 
   8   chr8_7016021     ZGre    C    T        0      0        2 
   8   chr8_7016021     ZHar    C    T        0      0        2 
   8   chr8_7016021   Sample    C    T        0      0        2 
   8   chr8_7017930     AAsi    C    A        0      0        2 
   8   chr8_7017930     AKia    C    A        1      2        2 
   8   chr8_7017930     AOna    C    A      0.5      1        2 
   8   chr8_7017930     ASom    C    A        0      0        2 
   8   chr8_7017930     HCab    C    A        0      0        2 
   8   chr8_7017930     HPrz    C    A        0      0        2 
   8   chr8_7017930     ZBoe    C    A        0      0        2 
   8   chr8_7017930     ZGre    C    A        0      0        2 
   8   chr8_7017930     ZHar    C    A        0      0        2 
   8   chr8_7017930   Sample    C    A        0      0        2 
   8   chr8_7019547     AAsi    A    G        0      0        2 
   8   chr8_7019547     AKia    A    G        0      0        2 
   8   chr8_7019547     AOna    A    G        0      0        2 
   8   chr8_7019547     ASom    A    G        0      0        2 
   8   chr8_7019547     HCab    A    G        1      2        2 
   8   chr8_7019547     HPrz    A    G        1      2        2 
   8   chr8_7019547     ZBoe    A    G        0      0        2 
   8   chr8_7019547     ZGre    A    G        0      0        2 
   8   chr8_7019547     ZHar    A    G        0      0        2 
   8   chr8_7019547   Sample    A    G        0      0        2 
   8   chr8_7030873     AAsi    G    T        0      0        2 
   8   chr8_7030873     AKia    G    T        0      0        2 
   8   chr8_7030873     AOna    G    T        0      0        2 
   8   chr8_7030873     ASom    G    T        0      0        2 
   8   chr8_7030873     HCab    G    T        1      2        2 
   8   chr8_7030873     HPrz    G    T        1      2        2 
   8   chr8_7030873     ZBoe    G    T        0      0        2 
   8   chr8_7030873     ZGre    G    T        0      0        2 
   8   chr8_7030873     ZHar    G    T        0      0        2 
   8   chr8_7030873   Sample    G    T        0      0        2 
   8   chr8_7031774     AAsi    G    A        0      0        2 
   8   chr8_7031774     AKia    G    A        0      0        2 
   8   chr8_7031774     AOna    G    A        0      0        2 
   8   chr8_7031774     ASom    G    A        0      0        2 
   8   chr8_7031774     HCab    G    A        0      0        2 
   8   chr8_7031774     HPrz    G    A        0      0        2 
   8   chr8_7031774     ZBoe    G    A      0.5      1        2 
   8   chr8_7031774     ZGre    G    A        0      0        2 
   8   chr8_7031774     ZHar    G    A        0      0        2 
   8   chr8_7031774   Sample    G    A        0      0        2 
   8   chr8_7048319     AAsi    A    T        1      2        2 
   8   chr8_7048319     AKia    A    T        1      2        2 
   8   chr8_7048319     AOna    A    T        1      2        2 
   8   chr8_7048319     ASom    A    T        1      2        2 
   8   chr8_7048319     HCab    A    T        0      0        2 
   8   chr8_7048319     HPrz    A    T        0      0        2 
   8   chr8_7048319     ZBoe    A    T        0      0        2 
   8   chr8_7048319     ZGre    A    T        0      0        2 
   8   chr8_7048319     ZHar    A    T        0      0        2 
   8   chr8_7048319   Sample    A    T        1      2        2 
   8   chr8_7064505     AAsi    G    T        0      0        2 
   8   chr8_7064505     AKia    G    T        0      0        2 
   8   chr8_7064505     AOna    G    T        0      0        2 
   8   chr8_7064505     ASom    G    T        0      0        2 
   8   chr8_7064505     HCab    G    T        0      0        2 
   8   chr8_7064505     HPrz    G    T        0      0        2 
   8   chr8_7064505     ZBoe    G    T        0      0        2 
   8   chr8_7064505     ZGre    G    T        1      2        2 
   8   chr8_7064505     ZHar    G    T        0      0        2 
   8   chr8_7064505   Sample    G    T        0      0        2 
   8   chr8_7064952     AAsi    G    A        0      0        2 
   8   chr8_7064952     AKia    G    A        0      0        2 
   8   chr8_7064952     AOna    G    A        0      0        2 
   8   chr8_7064952     ASom    G    A        0      0        2 
   8   chr8_7064952     HCab    G    A        1      2        2 
   8   chr8_7064952     HPrz    G    A        1      2        2 
   8   chr8_7064952     ZBoe    G    A        0      0        2 
   8   chr8_7064952     ZGre    G    A        0      0        2 
   8   chr8_7064952     ZHar    G    A        0      0        2 
   8   chr8_7064952   Sample    G    A        0      0        2 
   8   chr8_7073755     AAsi    C    G        0      0        2 
   8   chr8_7073755     AKia    C    G        0      0        2 
   8   chr8_7073755     AOna    C    G        0      0        2 
   8   chr8_7073755     ASom    C    G        0      0        2 
   8   chr8_7073755     HCab    C    G        0      0        2 
   8   chr8_7073755     HPrz    C    G        0      0        2 
   8   chr8_7073755     ZBoe    C    G      0.5      1        2 
   8   chr8_7073755     ZGre    C    G        0      0        2 
   8   chr8_7073755     ZHar    C    G        0      0        2 
   8   chr8_7073755   Sample    C    G        0      0        2 
   8   chr8_7076406     AAsi    C    T        0      0        2 
   8   chr8_7076406     AKia    C    T        0      0        2 
   8   chr8_7076406     AOna    C    T        0      0        2 
   8   chr8_7076406     ASom    C    T        0      0        2 
   8   chr8_7076406     HCab    C    T        0      0        2 
   8   chr8_7076406     HPrz    C    T        0      0        2 
   8   chr8_7076406     ZBoe    C    T        1      2        2 
   8   chr8_7076406     ZGre    C    T        1      2        2 
   8   chr8_7076406     ZHar    C    T        1      2        2 
   8   chr8_7076406   Sample    C    T        0      0        2 
   8   chr8_7077082     AAsi    C    T        0      0        2 
   8   chr8_7077082     AKia    C    T        0      0        2 
   8   chr8_7077082     AOna    C    T        0      0        2 
   8   chr8_7077082     ASom    C    T        0      0        2 
   8   chr8_7077082     HCab    C    T        1      2        2 
   8   chr8_7077082     HPrz    C    T        1      2        2 
   8   chr8_7077082     ZBoe    C    T        0      0        2 
   8   chr8_7077082     ZGre    C    T        0      0        2 
   8   chr8_7077082     ZHar    C    T        0      0        2 
   8   chr8_7077082   Sample    C    T        0      0        2 
   8   chr8_7082584     AAsi    G    T        0      0        2 
   8   chr8_7082584     AKia    G    T        0      0        2 
   8   chr8_7082584     AOna    G    T        0      0        2 
   8   chr8_7082584     ASom    G    T        0      0        2 
   8   chr8_7082584     HCab    G    T        1      2        2 
   8   chr8_7082584     HPrz    G    T        1      2        2 
   8   chr8_7082584     ZBoe    G    T        0      0        2 
   8   chr8_7082584     ZGre    G    T        0      0        2 
   8   chr8_7082584     ZHar    G    T        0      0        2 
   8   chr8_7082584   Sample    G    T        0      0        2 
   8   chr8_7085789     AAsi    T    C        0      0        2 
   8   chr8_7085789     AKia    T    C        0      0        2 
   8   chr8_7085789     AOna    T    C        0      0        2 
   8   chr8_7085789     ASom    T    C        0      0        2 
   8   chr8_7085789     HCab    T    C        1      2        2 
   8   chr8_7085789     HPrz    T    C        1      2        2 
   8   chr8_7085789     ZBoe    T    C        0      0        2 
   8   chr8_7085789     ZGre    T    C        0      0        2 
   8   chr8_7085789     ZHar    T    C        0      0        2 
   8   chr8_7085789   Sample    T    C        0      0        2 
   8   chr8_7090378     AAsi    A    G        0      0        2 
   8   chr8_7090378     AKia    A    G        0      0        2 
   8   chr8_7090378     AOna    A    G      0.5      1        2 
   8   chr8_7090378     ASom    A    G        0      0        2 
   8   chr8_7090378     HCab    A    G        0      0        2 
   8   chr8_7090378     HPrz    A    G        0      0        2 
   8   chr8_7090378     ZBoe    A    G        0      0        2 
   8   chr8_7090378     ZGre    A    G        0      0        2 
   8   chr8_7090378     ZHar    A    G        0      0        2 
   8   chr8_7090378   Sample    A    G        0      0        2 
   8   chr8_7090775     AAsi    A    G        0      0        2 
   8   chr8_7090775     AKia    A    G        0      0        2 
   8   chr8_7090775     AOna    A    G        0      0        2 
   8   chr8_7090775     ASom    A    G        0      0        2 
   8   chr8_7090775     HCab    A    G        0      0        2 
   8   chr8_7090775     HPrz    A    G        0      0        2 
   8   chr8_7090775     ZBoe    A    G        0      0        2 
   8   chr8_7090775     ZGre    A    G        1      2        2 
   8   chr8_7090775     ZHar    A    G        0      0        2 
   8   chr8_7090775   Sample    A    G        0      0        2 
   8   chr8_7093545     AAsi    T    C        0      0        2 
   8   chr8_7093545     AKia    T    C        0      0        2 
   8   chr8_7093545     AOna    T    C        0      0        2 
   8   chr8_7093545     ASom    T    C        0      0        2 
   8   chr8_7093545     HCab    T    C        0      0        2 
   8   chr8_7093545     HPrz    T    C      0.5      1        2 
   8   chr8_7093545     ZBoe    T    C        0      0        2 
   8   chr8_7093545     ZGre    T    C        0      0        2 
   8   chr8_7093545     ZHar    T    C        0      0        2 
   8   chr8_7093545   Sample    T    C        0      0        2 
   8   chr8_7099271     AAsi    G    A        0      0        2 
   8   chr8_7099271     AKia    G    A        0      0        2 
   8   chr8_7099271     AOna    G    A        0      0        2 
   8   chr8_7099271     ASom    G    A        0      0        2 
   8   chr8_7099271     HCab    G    A        0      0        2 
   8   chr8_7099271     HPrz    G    A        0      0        2 
   8   chr8_7099271     ZBoe    G    A        0      0        2 
   8   chr8_7099271     ZGre    G    A        1      2        2 
   8   chr8_7099271     ZHar    G    A        0      0        2 
   8   chr8_7099271   Sample    G    A        0      0        2 
   8   chr8_7104791     AAsi    A    G        0      0        2 
   8   chr8_7104791     AKia    A    G        0      0        2 
   8   chr8_7104791     AOna    A    G      0.5      1        2 
   8   chr8_7104791     ASom    A    G        0      0        2 
   8   chr8_7104791     HCab    A    G        0      0        2 
   8   chr8_7104791     HPrz    A    G        0      0        2 
   8   chr8_7104791     ZBoe    A    G        0      0        2 
   8   chr8_7104791     ZGre    A    G        0      0        2 
   8   chr8_7104791     ZHar    A    G        0      0        2 
   8   chr8_7104791   Sample    A    G        0      0        2 
   8   chr8_7105938     AAsi    C    T      0.5      1        2 
   8   chr8_7105938     AKia    C    T        0      0        2 
   8   chr8_7105938     AOna    C    T        0      0        2 
   8   chr8_7105938     ASom    C    T        0      0        2 
   8   chr8_7105938     HCab    C    T        0      0        2 
   8   chr8_7105938     HPrz    C    T        0      0        2 
   8   chr8_7105938     ZBoe    C    T        0      0        2 
   8   chr8_7105938     ZGre    C    T        0      0        2 
   8   chr8_7105938     ZHar    C    T        0      0        2 
   8   chr8_7105938   Sample    C    T        1      2        2 
   8   chr8_7107388     AAsi    G    T        0      0        2 
   8   chr8_7107388     AKia    G    T        0      0        2 
   8   chr8_7107388     AOna    G    T        0      0        2 
   8   chr8_7107388     ASom    G    T        0      0        2 
   8   chr8_7107388     HCab    G    T      0.5      1        2 
   8   chr8_7107388     HPrz    G    T        0      0        2 
   8   chr8_7107388     ZBoe    G    T        0      0        2 
   8   chr8_7107388     ZGre    G    T        0      0        2 
   8   chr8_7107388     ZHar    G    T        0      0        2 
   8   chr8_7107388   Sample    G    T        0      0        2 
   8   chr8_7107653     AAsi    A    G        0      0        2 
   8   chr8_7107653     AKia    A    G        0      0        2 
   8   chr8_7107653     AOna    A    G        0      0        2 
   8   chr8_7107653     ASom    A    G        0      0        2 
   8   chr8_7107653     HCab    A    G        0      0        2 
   8   chr8_7107653     HPrz    A    G        0      0        2 
   8   chr8_7107653     ZBoe    A    G      0.5      1        2 
   8   chr8_7107653     ZGre    A    G        0      0        2 
   8   chr8_7107653     ZHar    A    G        0      0        2 
   8   chr8_7107653   Sample    A    G        0      0        2 
   8   chr8_7119900     AAsi    C    T        0      0        2 
   8   chr8_7119900     AKia    C    T        0      0        2 
   8   chr8_7119900     AOna    C    T        0      0        2 
   8   chr8_7119900     ASom    C    T        0      0        2 
   8   chr8_7119900     HCab    C    T        1      2        2 
   8   chr8_7119900     HPrz    C    T        1      2        2 
   8   chr8_7119900     ZBoe    C    T        0      0        2 
   8   chr8_7119900     ZGre    C    T        0      0        2 
   8   chr8_7119900     ZHar    C    T        0      0        2 
   8   chr8_7119900   Sample    C    T        0      0        2 
   8   chr8_7122918     AAsi    G    C        0      0        2 
   8   chr8_7122918     AKia    G    C        0      0        2 
   8   chr8_7122918     AOna    G    C        0      0        2 
   8   chr8_7122918     ASom    G    C        0      0        2 
   8   chr8_7122918     HCab    G    C        0      0        2 
   8   chr8_7122918     HPrz    G    C        0      0        2 
   8   chr8_7122918     ZBoe    G    C        0      0        2 
   8   chr8_7122918     ZGre    G    C      0.5      1        2 
   8   chr8_7122918     ZHar    G    C        0      0        2 
   8   chr8_7122918   Sample    G    C        0      0        2 
   8   chr8_7130743     AAsi    T    A        1      2        2 
   8   chr8_7130743     AKia    T    A        0      0        2 
   8   chr8_7130743     AOna    T    A        0      0        2 
   8   chr8_7130743     ASom    T    A        1      2        2 
   8   chr8_7130743     HCab    T    A        0      0        2 
   8   chr8_7130743     HPrz    T    A        0      0        2 
   8   chr8_7130743     ZBoe    T    A        0      0        2 
   8   chr8_7130743     ZGre    T    A        0      0        2 
   8   chr8_7130743     ZHar    T    A        0      0        2 
   8   chr8_7130743   Sample    T    A        1      2        2 
   8   chr8_7131835     AAsi    A    G        0      0        2 
   8   chr8_7131835     AKia    A    G        0      0        2 
   8   chr8_7131835     AOna    A    G      0.5      1        2 
   8   chr8_7131835     ASom    A    G        0      0        2 
   8   chr8_7131835     HCab    A    G        0      0        2 
   8   chr8_7131835     HPrz    A    G        0      0        2 
   8   chr8_7131835     ZBoe    A    G        1      2        2 
   8   chr8_7131835     ZGre    A    G        1      2        2 
   8   chr8_7131835     ZHar    A    G        1      2        2 
   8   chr8_7131835   Sample    A    G        0      0        2 
   8   chr8_7134268     AAsi    G    A        0      0        2 
   8   chr8_7134268     AKia    G    A        0      0        2 
   8   chr8_7134268     AOna    G    A        0      0        2 
   8   chr8_7134268     ASom    G    A        0      0        2 
   8   chr8_7134268     HCab    G    A        1      2        2 
   8   chr8_7134268     HPrz    G    A      0.5      1        2 
   8   chr8_7134268     ZBoe    G    A        0      0        2 
   8   chr8_7134268     ZGre    G    A        0      0        2 
   8   chr8_7134268     ZHar    G    A        0      0        2 
   8   chr8_7134268   Sample    G    A        0      0        2 
   8   chr8_7134484     AAsi    G    A        0      0        2 
   8   chr8_7134484     AKia    G    A        1      2        2 
   8   chr8_7134484     AOna    G    A        1      2        2 
   8   chr8_7134484     ASom    G    A        0      0        2 
   8   chr8_7134484     HCab    G    A        1      2        2 
   8   chr8_7134484     HPrz    G    A        1      2        2 
   8   chr8_7134484     ZBoe    G    A        0      0        2 
   8   chr8_7134484     ZGre    G    A        0      0        2 
   8   chr8_7134484     ZHar    G    A        0      0        2 
   8   chr8_7134484   Sample    G    A        0      0        2 
   8   chr8_7137959     AAsi    G    C        0      0        2 
   8   chr8_7137959     AKia    G    C        0      0        2 
   8   chr8_7137959     AOna    G    C        0      0        2 
   8   chr8_7137959     ASom    G    C        0      0        2 
   8   chr8_7137959     HCab    G    C        0      0        2 
   8   chr8_7137959     HPrz    G    C        0      0        2 
   8   chr8_7137959     ZBoe    G    C        0      0        2 
   8   chr8_7137959     ZGre    G    C        0      0        2 
   8   chr8_7137959     ZHar    G    C        1      2        2 
   8   chr8_7137959   Sample    G    C        0      0        2 
   8   chr8_7140709     AAsi    A    G        0      0        2 
   8   chr8_7140709     AKia    A    G        0      0        2 
   8   chr8_7140709     AOna    A    G        0      0        2 
   8   chr8_7140709     ASom    A    G        0      0        2 
   8   chr8_7140709     HCab    A    G        0      0        2 
   8   chr8_7140709     HPrz    A    G        0      0        2 
   8   chr8_7140709     ZBoe    A    G        0      0        2 
   8   chr8_7140709     ZGre    A    G      0.5      1        2 
   8   chr8_7140709     ZHar    A    G        0      0        2 
   8   chr8_7140709   Sample    A    G        0      0        2 
   8   chr8_7141260     AAsi    G    C        0      0        2 
   8   chr8_7141260     AKia    G    C      0.5      1        2 
   8   chr8_7141260     AOna    G    C        0      0        2 
   8   chr8_7141260     ASom    G    C        0      0        2 
   8   chr8_7141260     HCab    G    C        0      0        2 
   8   chr8_7141260     HPrz    G    C        0      0        2 
   8   chr8_7141260     ZBoe    G    C        0      0        2 
   8   chr8_7141260     ZGre    G    C        0      0        2 
   8   chr8_7141260     ZHar    G    C        0      0        2 
   8   chr8_7141260   Sample    G    C        0      0        2 
   8   chr8_7141979     AAsi    G    C        0      0        2 
   8   chr8_7141979     AKia    G    C        0      0        2 
   8   chr8_7141979     AOna    G    C        0      0        2 
   8   chr8_7141979     ASom    G    C      0.5      1        2 
   8   chr8_7141979     HCab    G    C        0      0        2 
   8   chr8_7141979     HPrz    G    C        0      0        2 
   8   chr8_7141979     ZBoe    G    C        0      0        2 
   8   chr8_7141979     ZGre    G    C        0      0        2 
   8   chr8_7141979     ZHar    G    C        0      0        2 
   8   chr8_7141979   Sample    G    C        0      0        2 
   8   chr8_7142095     AAsi    A    G        0      0        2 
   8   chr8_7142095     AKia    A    G        0      0        2 
   8   chr8_7142095     AOna    A    G        0      0        2 
   8   chr8_7142095     ASom    A    G        0      0        2 
   8   chr8_7142095     HCab    A    G        1      2        2 
   8   chr8_7142095     HPrz    A    G        1      2        2 
   8   chr8_7142095     ZBoe    A    G        0      0        2 
   8   chr8_7142095     ZGre    A    G        0      0        2 
   8   chr8_7142095     ZHar    A    G        0      0        2 
   8   chr8_7142095   Sample    A    G        0      0        2 
   8   chr8_7142836     AAsi    G    C        0      0        2 
   8   chr8_7142836     AKia    G    C      0.5      1        2 
   8   chr8_7142836     AOna    G    C        0      0        2 
   8   chr8_7142836     ASom    G    C        0      0        2 
   8   chr8_7142836     HCab    G    C        0      0        2 
   8   chr8_7142836     HPrz    G    C        0      0        2 
   8   chr8_7142836     ZBoe    G    C        0      0        2 
   8   chr8_7142836     ZGre    G    C        0      0        2 
   8   chr8_7142836     ZHar    G    C        0      0        2 
   8   chr8_7142836   Sample    G    C        0      0        2 
   8   chr8_7147806     AAsi    A    C        0      0        2 
   8   chr8_7147806     AKia    A    C      0.5      1        2 
   8   chr8_7147806     AOna    A    C        0      0        2 
   8   chr8_7147806     ASom    A    C        0      0        2 
   8   chr8_7147806     HCab    A    C        0      0        2 
   8   chr8_7147806     HPrz    A    C        0      0        2 
   8   chr8_7147806     ZBoe    A    C        0      0        2 
   8   chr8_7147806     ZGre    A    C        0      0        2 
   8   chr8_7147806     ZHar    A    C        0      0        2 
   8   chr8_7147806   Sample    A    C        0      0        2 
   8   chr8_7155945     AAsi    A    G        0      0        2 
   8   chr8_7155945     AKia    A    G        0      0        2 
   8   chr8_7155945     AOna    A    G        0      0        2 
   8   chr8_7155945     ASom    A    G        0      0        2 
   8   chr8_7155945     HCab    A    G        0      0        2 
   8   chr8_7155945     HPrz    A    G        0      0        2 
   8   chr8_7155945     ZBoe    A    G        0      0        2 
   8   chr8_7155945     ZGre    A    G      0.5      1        2 
   8   chr8_7155945     ZHar    A    G        0      0        2 
   8   chr8_7155945   Sample    A    G        0      0        2 
   8   chr8_7161615     AAsi    A    G        0      0        2 
   8   chr8_7161615     AKia    A    G        0      0        2 
   8   chr8_7161615     AOna    A    G        0      0        2 
   8   chr8_7161615     ASom    A    G      0.5      1        2 
   8   chr8_7161615     HCab    A    G        0      0        2 
   8   chr8_7161615     HPrz    A    G        0      0        2 
   8   chr8_7161615     ZBoe    A    G        0      0        2 
   8   chr8_7161615     ZGre    A    G        0      0        2 
   8   chr8_7161615     ZHar    A    G        0      0        2 
   8   chr8_7161615   Sample    A    G        0      0        2 
   8   chr8_7164108     AAsi    A    G        0      0        2 
   8   chr8_7164108     AKia    A    G        0      0        2 
   8   chr8_7164108     AOna    A    G      0.5      1        2 
   8   chr8_7164108     ASom    A    G        0      0        2 
   8   chr8_7164108     HCab    A    G        0      0        2 
   8   chr8_7164108     HPrz    A    G        0      0        2 
   8   chr8_7164108     ZBoe    A    G        0      0        2 
   8   chr8_7164108     ZGre    A    G        0      0        2 
   8   chr8_7164108     ZHar    A    G        0      0        2 
   8   chr8_7164108   Sample    A    G        0      0        2 
   8   chr8_7165511     AAsi    T    C        0      0        2 
   8   chr8_7165511     AKia    T    C        0      0        2 
   8   chr8_7165511     AOna    T    C        0      0        2 
   8   chr8_7165511     ASom    T    C        0      0        2 
   8   chr8_7165511     HCab    T    C        0      0        2 
   8   chr8_7165511     HPrz    T    C        0      0        2 
   8   chr8_7165511     ZBoe    T    C        0      0        2 
   8   chr8_7165511     ZGre    T    C        0      0        2 
   8   chr8_7165511     ZHar    T    C        1      2        2 
   8   chr8_7165511   Sample    T    C        0      0        2 
   8   chr8_7170164     AAsi    G    A        0      0        2 
   8   chr8_7170164     AKia    G    A        0      0        2 
   8   chr8_7170164     AOna    G    A        0      0        2 
   8   chr8_7170164     ASom    G    A        0      0        2 
   8   chr8_7170164     HCab    G    A      0.5      1        2 
   8   chr8_7170164     HPrz    G    A        0      0        2 
   8   chr8_7170164     ZBoe    G    A        0      0        2 
   8   chr8_7170164     ZGre    G    A        0      0        2 
   8   chr8_7170164     ZHar    G    A        0      0        2 
   8   chr8_7170164   Sample    G    A        0      0        2 
   8   chr8_7186880     AAsi    T    C        0      0        2 
   8   chr8_7186880     AKia    T    C        0      0        2 
   8   chr8_7186880     AOna    T    C        0      0        2 
   8   chr8_7186880     ASom    T    C        0      0        2 
   8   chr8_7186880     HCab    T    C        0      0        2 
   8   chr8_7186880     HPrz    T    C        0      0        2 
   8   chr8_7186880     ZBoe    T    C        0      0        2 
   8   chr8_7186880     ZGre    T    C        1      2        2 
   8   chr8_7186880     ZHar    T    C        0      0        2 
   8   chr8_7186880   Sample    T    C        0      0        2 
   8   chr8_7187681     AAsi    T    C      0.5      1        2 
   8   chr8_7187681     AKia    T    C        0      0        2 
   8   chr8_7187681     AOna    T    C        0      0        2 
   8   chr8_7187681     ASom    T    C        0      0        2 
   8   chr8_7187681     HCab    T    C        0      0        2 
   8   chr8_7187681     HPrz    T    C        0      0        2 
   8   chr8_7187681     ZBoe    T    C        0      0        2 
   8   chr8_7187681     ZGre    T    C        0      0        2 
   8   chr8_7187681     ZHar    T    C        0      0        2 
   8   chr8_7187681   Sample    T    C        0      0        2 
   8   chr8_7189075     AAsi    T    C        1      2        2 
   8   chr8_7189075     AKia    T    C        0      0        2 
   8   chr8_7189075     AOna    T    C        0      0        2 
   8   chr8_7189075     ASom    T    C        1      2        2 
   8   chr8_7189075     HCab    T    C        0      0        2 
   8   chr8_7189075     HPrz    T    C        0      0        2 
   8   chr8_7189075     ZBoe    T    C        0      0        2 
   8   chr8_7189075     ZGre    T    C        0      0        2 
   8   chr8_7189075     ZHar    T    C        0      0        2 
   8   chr8_7189075   Sample    T    C        1      2        2 
   8   chr8_7193623     AAsi    T    G        0      0        2 
   8   chr8_7193623     AKia    T    G        0      0        2 
   8   chr8_7193623     AOna    T    G        0      0        2 
   8   chr8_7193623     ASom    T    G        0      0        2 
   8   chr8_7193623     HCab    T    G        0      0        2 
   8   chr8_7193623     HPrz    T    G        0      0        2 
   8   chr8_7193623     ZBoe    T    G        0      0        2 
   8   chr8_7193623     ZGre    T    G      0.5      1        2 
   8   chr8_7193623     ZHar    T    G        0      0        2 
   8   chr8_7193623   Sample    T    G        0      0        2 
   8   chr8_7194174     AAsi    A    G        0      0        2 
   8   chr8_7194174     AKia    A    G        0      0        2 
   8   chr8_7194174     AOna    A    G        0      0        2 
   8   chr8_7194174     ASom    A    G        0      0        2 
   8   chr8_7194174     HCab    A    G      0.5      1        2 
   8   chr8_7194174     HPrz    A    G        0      0        2 
   8   chr8_7194174     ZBoe    A    G        0      0        2 
   8   chr8_7194174     ZGre    A    G        0      0        2 
   8   chr8_7194174     ZHar    A    G        0      0        2 
   8   chr8_7194174   Sample    A    G        0      0        2 
   8   chr8_7195556     AAsi    T    C        0      0        2 
   8   chr8_7195556     AKia    T    C        0      0        2 
   8   chr8_7195556     AOna    T    C        0      0        2 
   8   chr8_7195556     ASom    T    C        0      0        2 
   8   chr8_7195556     HCab    T    C        1      2        2 
   8   chr8_7195556     HPrz    T    C        1      2        2 
   8   chr8_7195556     ZBoe    T    C        0      0        2 
   8   chr8_7195556     ZGre    T    C        0      0        2 
   8   chr8_7195556     ZHar    T    C        0      0        2 
   8   chr8_7195556   Sample    T    C        0      0        2 
   8   chr8_7195953     AAsi    T    C        0      0        2 
   8   chr8_7195953     AKia    T    C        0      0        2 
   8   chr8_7195953     AOna    T    C        0      0        2 
   8   chr8_7195953     ASom    T    C        0      0        2 
   8   chr8_7195953     HCab    T    C        0      0        2 
   8   chr8_7195953     HPrz    T    C        0      0        2 
   8   chr8_7195953     ZBoe    T    C      0.5      1        2 
   8   chr8_7195953     ZGre    T    C        0      0        2 
   8   chr8_7195953     ZHar    T    C        0      0        2 
   8   chr8_7195953   Sample    T    C        0      0        2 
   8   chr8_7199145     AAsi    T    C        0      0        2 
   8   chr8_7199145     AKia    T    C      0.5      1        2 
   8   chr8_7199145     AOna    T    C        0      0        2 
   8   chr8_7199145     ASom    T    C        0      0        2 
   8   chr8_7199145     HCab    T    C        0      0        2 
   8   chr8_7199145     HPrz    T    C        0      0        2 
   8   chr8_7199145     ZBoe    T    C        0      0        2 
   8   chr8_7199145     ZGre    T    C        0      0        2 
   8   chr8_7199145     ZHar    T    C        0      0        2 
   8   chr8_7199145   Sample    T    C        0      0        2 
   8   chr8_7202626     AAsi    T    C        0      0        2 
   8   chr8_7202626     AKia    T    C        0      0        2 
   8   chr8_7202626     AOna    T    C        0      0        2 
   8   chr8_7202626     ASom    T    C        0      0        2 
   8   chr8_7202626     HCab    T    C        0      0        2 
   8   chr8_7202626     HPrz    T    C        0      0        2 
   8   chr8_7202626     ZBoe    T    C      0.5      1        2 
   8   chr8_7202626     ZGre    T    C        0      0        2 
   8   chr8_7202626     ZHar    T    C        0      0        2 
   8   chr8_7202626   Sample    T    C        0      0        2 
   8   chr8_7204210     AAsi    G    T        0      0        2 
   8   chr8_7204210     AKia    G    T        0      0        2 
   8   chr8_7204210     AOna    G    T      0.5      1        2 
   8   chr8_7204210     ASom    G    T        0      0        2 
   8   chr8_7204210     HCab    G    T        0      0        2 
   8   chr8_7204210     HPrz    G    T        0      0        2 
   8   chr8_7204210     ZBoe    G    T        0      0        2 
   8   chr8_7204210     ZGre    G    T        0      0        2 
   8   chr8_7204210     ZHar    G    T        0      0        2 
   8   chr8_7204210   Sample    G    T        0      0        2 
   8   chr8_7208026     AAsi    C    G        1      2        2 
   8   chr8_7208026     AKia    C    G        0      0        2 
   8   chr8_7208026     AOna    C    G        0      0        2 
   8   chr8_7208026     ASom    C    G        1      2        2 
   8   chr8_7208026     HCab    C    G        0      0        2 
   8   chr8_7208026     HPrz    C    G        0      0        2 
   8   chr8_7208026     ZBoe    C    G        0      0        2 
   8   chr8_7208026     ZGre    C    G        0      0        2 
   8   chr8_7208026     ZHar    C    G        0      0        2 
   8   chr8_7208026   Sample    C    G        0      0        2 
   8   chr8_7209670     AAsi    G    T        1      2        2 
   8   chr8_7209670     AKia    G    T        0      0        2 
   8   chr8_7209670     AOna    G    T        0      0        2 
   8   chr8_7209670     ASom    G    T        1      2        2 
   8   chr8_7209670     HCab    G    T        0      0        2 
   8   chr8_7209670     HPrz    G    T        0      0        2 
   8   chr8_7209670     ZBoe    G    T        0      0        2 
   8   chr8_7209670     ZGre    G    T        0      0        2 
   8   chr8_7209670     ZHar    G    T        0      0        2 
   8   chr8_7209670   Sample    G    T        1      2        2 
   8   chr8_7211004     AAsi    T    A        1      2        2 
   8   chr8_7211004     AKia    T    A        0      0        2 
   8   chr8_7211004     AOna    T    A        0      0        2 
   8   chr8_7211004     ASom    T    A        1      2        2 
   8   chr8_7211004     HCab    T    A        0      0        2 
   8   chr8_7211004     HPrz    T    A        0      0        2 
   8   chr8_7211004     ZBoe    T    A        0      0        2 
   8   chr8_7211004     ZGre    T    A        0      0        2 
   8   chr8_7211004     ZHar    T    A        0      0        2 
   8   chr8_7211004   Sample    T    A        1      2        2 
   8   chr8_7211506     AAsi    A    G        0      0        2 
   8   chr8_7211506     AKia    A    G        0      0        2 
   8   chr8_7211506     AOna    A    G        0      0        2 
   8   chr8_7211506     ASom    A    G        0      0        2 
   8   chr8_7211506     HCab    A    G        1      2        2 
   8   chr8_7211506     HPrz    A    G        1      2        2 
   8   chr8_7211506     ZBoe    A    G        0      0        2 
   8   chr8_7211506     ZGre    A    G        0      0        2 
   8   chr8_7211506     ZHar    A    G        0      0        2 
   8   chr8_7211506   Sample    A    G        0      0        2 
   8   chr8_7213283     AAsi    T    C        0      0        2 
   8   chr8_7213283     AKia    T    C        0      0        2 
   8   chr8_7213283     AOna    T    C      0.5      1        2 
   8   chr8_7213283     ASom    T    C        0      0        2 
   8   chr8_7213283     HCab    T    C        0      0        2 
   8   chr8_7213283     HPrz    T    C        0      0        2 
   8   chr8_7213283     ZBoe    T    C        0      0        2 
   8   chr8_7213283     ZGre    T    C        0      0        2 
   8   chr8_7213283     ZHar    T    C        0      0        2 
   8   chr8_7213283   Sample    T    C        0      0        2 
   8   chr8_7214158     AAsi    A    G        0      0        2 
   8   chr8_7214158     AKia    A    G        0      0        2 
   8   chr8_7214158     AOna    A    G        1      2        2 
   8   chr8_7214158     ASom    A    G        0      0        2 
   8   chr8_7214158     HCab    A    G        0      0        2 
   8   chr8_7214158     HPrz    A    G        0      0        2 
   8   chr8_7214158     ZBoe    A    G        0      0        2 
   8   chr8_7214158     ZGre    A    G        0      0        2 
   8   chr8_7214158     ZHar    A    G        0      0        2 
   8   chr8_7214158   Sample    A    G        0      0        2 
   8   chr8_7215609     AAsi    T    A      0.5      1        2 
   8   chr8_7215609     AKia    T    A        0      0        2 
   8   chr8_7215609     AOna    T    A        0      0        2 
   8   chr8_7215609     ASom    T    A      0.5      1        2 
   8   chr8_7215609     HCab    T    A        0      0        2 
   8   chr8_7215609     HPrz    T    A        0      0        2 
   8   chr8_7215609     ZBoe    T    A        0      0        2 
   8   chr8_7215609     ZGre    T    A        0      0        2 
   8   chr8_7215609     ZHar    T    A        0      0        2 
   8   chr8_7215609   Sample    T    A        1      2        2 
   8   chr8_7217292     AAsi    C    T        0      0        2 
   8   chr8_7217292     AKia    C    T        0      0        2 
   8   chr8_7217292     AOna    C    T        0      0        2 
   8   chr8_7217292     ASom    C    T        0      0        2 
   8   chr8_7217292     HCab    C    T        0      0        2 
   8   chr8_7217292     HPrz    C    T        0      0        2 
   8   chr8_7217292     ZBoe    C    T      0.5      1        2 
   8   chr8_7217292     ZGre    C    T        0      0        2 
   8   chr8_7217292     ZHar    C    T        0      0        2 
   8   chr8_7217292   Sample    C    T        0      0        2 
   8   chr8_7217351     AAsi    G    C        0      0        2 
   8   chr8_7217351     AKia    G    C        0      0        2 
   8   chr8_7217351     AOna    G    C        0      0        2 
   8   chr8_7217351     ASom    G    C        0      0        2 
   8   chr8_7217351     HCab    G    C        0      0        2 
   8   chr8_7217351     HPrz    G    C        0      0        2 
   8   chr8_7217351     ZBoe    G    C        0      0        2 
   8   chr8_7217351     ZGre    G    C        0      0        2 
   8   chr8_7217351     ZHar    G    C        1      2        2 
   8   chr8_7217351   Sample    G    C        0      0        2 
   8   chr8_7217789     AAsi    C    T        0      0        2 
   8   chr8_7217789     AKia    C    T        0      0        2 
   8   chr8_7217789     AOna    C    T        0      0        2 
   8   chr8_7217789     ASom    C    T        0      0        2 
   8   chr8_7217789     HCab    C    T        0      0        2 
   8   chr8_7217789     HPrz    C    T        0      0        2 
   8   chr8_7217789     ZBoe    C    T        1      2        2 
   8   chr8_7217789     ZGre    C    T        0      0        2 
   8   chr8_7217789     ZHar    C    T        0      0        2 
   8   chr8_7217789   Sample    C    T        0      0        2 
   8   chr8_7218598     AAsi    A    G        0      0        2 
   8   chr8_7218598     AKia    A    G        0      0        2 
   8   chr8_7218598     AOna    A    G        0      0        2 
   8   chr8_7218598     ASom    A    G        0      0        2 
   8   chr8_7218598     HCab    A    G        0      0        2 
   8   chr8_7218598     HPrz    A    G        0      0        2 
   8   chr8_7218598     ZBoe    A    G      0.5      1        2 
   8   chr8_7218598     ZGre    A    G        0      0        2 
   8   chr8_7218598     ZHar    A    G        0      0        2 
   8   chr8_7218598   Sample    A    G        0      0        2 
   8   chr8_7221572     AAsi    G    A        0      0        2 
   8   chr8_7221572     AKia    G    A        1      2        2 
   8   chr8_7221572     AOna    G    A        0      0        2 
   8   chr8_7221572     ASom    G    A        0      0        2 
   8   chr8_7221572     HCab    G    A        0      0        2 
   8   chr8_7221572     HPrz    G    A        0      0        2 
   8   chr8_7221572     ZBoe    G    A        0      0        2 
   8   chr8_7221572     ZGre    G    A        0      0        2 
   8   chr8_7221572     ZHar    G    A        0      0        2 
   8   chr8_7221572   Sample    G    A        0      0        2 
   8   chr8_7227730     AAsi    G    T        0      0        2 
   8   chr8_7227730     AKia    G    T        0      0        2 
   8   chr8_7227730     AOna    G    T      0.5      1        2 
   8   chr8_7227730     ASom    G    T        0      0        2 
   8   chr8_7227730     HCab    G    T        0      0        2 
   8   chr8_7227730     HPrz    G    T        0      0        2 
   8   chr8_7227730     ZBoe    G    T        0      0        2 
   8   chr8_7227730     ZGre    G    T        0      0        2 
   8   chr8_7227730     ZHar    G    T        0      0        2 
   8   chr8_7227730   Sample    G    T        0      0        2 
   8   chr8_7231376     AAsi    G    A        0      0        2 
   8   chr8_7231376     AKia    G    A        0      0        2 
   8   chr8_7231376     AOna    G    A      0.5      1        2 
   8   chr8_7231376     ASom    G    A        0      0        2 
   8   chr8_7231376     HCab    G    A        0      0        2 
   8   chr8_7231376     HPrz    G    A        0      0        2 
   8   chr8_7231376     ZBoe    G    A        0      0        2 
   8   chr8_7231376     ZGre    G    A        0      0        2 
   8   chr8_7231376     ZHar    G    A        0      0        2 
   8   chr8_7231376   Sample    G    A        0      0        2 
   8   chr8_7232315     AAsi    C    A        1      2        2 
   8   chr8_7232315     AKia    C    A        0      0        2 
   8   chr8_7232315     AOna    C    A        0      0        2 
   8   chr8_7232315     ASom    C    A        1      2        2 
   8   chr8_7232315     HCab    C    A        0      0        2 
   8   chr8_7232315     HPrz    C    A        0      0        2 
   8   chr8_7232315     ZBoe    C    A        0      0        2 
   8   chr8_7232315     ZGre    C    A        0      0        2 
   8   chr8_7232315     ZHar    C    A        0      0        2 
   8   chr8_7232315   Sample    C    A        1      2        2 
   8   chr8_7232732     AAsi    T    C        0      0        2 
   8   chr8_7232732     AKia    T    C        0      0        2 
   8   chr8_7232732     AOna    T    C        1      2        2 
   8   chr8_7232732     ASom    T    C        0      0        2 
   8   chr8_7232732     HCab    T    C        0      0        2 
   8   chr8_7232732     HPrz    T    C        0      0        2 
   8   chr8_7232732     ZBoe    T    C        0      0        2 
   8   chr8_7232732     ZGre    T    C        0      0        2 
   8   chr8_7232732     ZHar    T    C        0      0        2 
   8   chr8_7232732   Sample    T    C        0      0        2 
   8   chr8_7238667     AAsi    C    T        0      0        2 
   8   chr8_7238667     AKia    C    T        0      0        2 
   8   chr8_7238667     AOna    C    T        0      0        2 
   8   chr8_7238667     ASom    C    T        0      0        2 
   8   chr8_7238667     HCab    C    T        0      0        2 
   8   chr8_7238667     HPrz    C    T        0      0        2 
   8   chr8_7238667     ZBoe    C    T        0      0        2 
   8   chr8_7238667     ZGre    C    T        0      0        2 
   8   chr8_7238667     ZHar    C    T      0.5      1        2 
   8   chr8_7238667   Sample    C    T        0      0        2 
   8   chr8_7246543     AAsi    A    G        0      0        2 
   8   chr8_7246543     AKia    A    G        0      0        2 
   8   chr8_7246543     AOna    A    G        0      0        2 
   8   chr8_7246543     ASom    A    G        0      0        2 
   8   chr8_7246543     HCab    A    G        0      0        2 
   8   chr8_7246543     HPrz    A    G        0      0        2 
   8   chr8_7246543     ZBoe    A    G        0      0        2 
   8   chr8_7246543     ZGre    A    G        0      0        2 
   8   chr8_7246543     ZHar    A    G      0.5      1        2 
   8   chr8_7246543   Sample    A    G        0      0        2 
   8   chr8_7246878     AAsi    T    C        1      2        2 
   8   chr8_7246878     AKia    T    C        0      0        2 
   8   chr8_7246878     AOna    T    C        0      0        2 
   8   chr8_7246878     ASom    T    C        1      2        2 
   8   chr8_7246878     HCab    T    C        0      0        2 
   8   chr8_7246878     HPrz    T    C        0      0        2 
   8   chr8_7246878     ZBoe    T    C        0      0        2 
   8   chr8_7246878     ZGre    T    C        0      0        2 
   8   chr8_7246878     ZHar    T    C        0      0        2 
   8   chr8_7246878   Sample    T    C        1      2        2 
   8   chr8_7250179     AAsi    C    T      0.5      1        2 
   8   chr8_7250179     AKia    C    T        0      0        2 
   8   chr8_7250179     AOna    C    T        0      0        2 
   8   chr8_7250179     ASom    C    T        0      0        2 
   8   chr8_7250179     HCab    C    T        1      2        2 
   8   chr8_7250179     HPrz    C    T        1      2        2 
   8   chr8_7250179     ZBoe    C    T        0      0        2 
   8   chr8_7250179     ZGre    C    T        0      0        2 
   8   chr8_7250179     ZHar    C    T        0      0        2 
   8   chr8_7250179   Sample    C    T        0      0        2 
   8   chr8_7257318     AAsi    C    A        0      0        2 
   8   chr8_7257318     AKia    C    A        0      0        2 
   8   chr8_7257318     AOna    C    A        0      0        2 
   8   chr8_7257318     ASom    C    A        0      0        2 
   8   chr8_7257318     HCab    C    A        1      2        2 
   8   chr8_7257318     HPrz    C    A        1      2        2 
   8   chr8_7257318     ZBoe    C    A        0      0        2 
   8   chr8_7257318     ZGre    C    A        0      0        2 
   8   chr8_7257318     ZHar    C    A        0      0        2 
   8   chr8_7257318   Sample    C    A        0      0        2 
   8   chr8_7258213     AAsi    G    A        0      0        2 
   8   chr8_7258213     AKia    G    A        0      0        2 
   8   chr8_7258213     AOna    G    A      0.5      1        2 
   8   chr8_7258213     ASom    G    A        0      0        2 
   8   chr8_7258213     HCab    G    A        0      0        2 
   8   chr8_7258213     HPrz    G    A        0      0        2 
   8   chr8_7258213     ZBoe    G    A        0      0        2 
   8   chr8_7258213     ZGre    G    A        0      0        2 
   8   chr8_7258213     ZHar    G    A        0      0        2 
   8   chr8_7258213   Sample    G    A        0      0        2 
   8   chr8_7260808     AAsi    G    A        0      0        2 
   8   chr8_7260808     AKia    G    A        0      0        2 
   8   chr8_7260808     AOna    G    A        0      0        2 
   8   chr8_7260808     ASom    G    A        0      0        2 
   8   chr8_7260808     HCab    G    A        1      2        2 
   8   chr8_7260808     HPrz    G    A        1      2        2 
   8   chr8_7260808     ZBoe    G    A        0      0        2 
   8   chr8_7260808     ZGre    G    A        0      0        2 
   8   chr8_7260808     ZHar    G    A        0      0        2 
   8   chr8_7260808   Sample    G    A        0      0        2 
   8   chr8_7268973     AAsi    G    A        0      0        2 
   8   chr8_7268973     AKia    G    A        0      0        2 
   8   chr8_7268973     AOna    G    A        0      0        2 
   8   chr8_7268973     ASom    G    A      0.5      1        2 
   8   chr8_7268973     HCab    G    A        0      0        2 
   8   chr8_7268973     HPrz    G    A        0      0        2 
   8   chr8_7268973     ZBoe    G    A        0      0        2 
   8   chr8_7268973     ZGre    G    A        0      0        2 
   8   chr8_7268973     ZHar    G    A        0      0        2 
   8   chr8_7268973   Sample    G    A        0      0        2 
   8   chr8_7272027     AAsi    C    T        0      0        2 
   8   chr8_7272027     AKia    C    T        0      0        2 
   8   chr8_7272027     AOna    C    T      0.5      1        2 
   8   chr8_7272027     ASom    C    T        0      0        2 
   8   chr8_7272027     HCab    C    T        0      0        2 
   8   chr8_7272027     HPrz    C    T        0      0        2 
   8   chr8_7272027     ZBoe    C    T        0      0        2 
   8   chr8_7272027     ZGre    C    T        0      0        2 
   8   chr8_7272027     ZHar    C    T        0      0        2 
   8   chr8_7272027   Sample    C    T        0      0        2 
   8   chr8_7275969     AAsi    G    A        0      0        2 
   8   chr8_7275969     AKia    G    A        0      0        2 
   8   chr8_7275969     AOna    G    A        0      0        2 
   8   chr8_7275969     ASom    G    A        0      0        2 
   8   chr8_7275969     HCab    G    A        1      2        2 
   8   chr8_7275969     HPrz    G    A        1      2        2 
   8   chr8_7275969     ZBoe    G    A        0      0        2 
   8   chr8_7275969     ZGre    G    A        0      0        2 
   8   chr8_7275969     ZHar    G    A        0      0        2 
   8   chr8_7275969   Sample    G    A        0      0        2 
   8   chr8_7283468     AAsi    C    T        0      0        2 
   8   chr8_7283468     AKia    C    T        1      2        2 
   8   chr8_7283468     AOna    C    T        0      0        2 
   8   chr8_7283468     ASom    C    T        0      0        2 
   8   chr8_7283468     HCab    C    T        1      2        2 
   8   chr8_7283468     HPrz    C    T        1      2        2 
   8   chr8_7283468     ZBoe    C    T        0      0        2 
   8   chr8_7283468     ZGre    C    T        0      0        2 
   8   chr8_7283468     ZHar    C    T        0      0        2 
   8   chr8_7283468   Sample    C    T        0      0        2 
   8   chr8_7287800     AAsi    T    C        0      0        2 
   8   chr8_7287800     AKia    T    C        0      0        2 
   8   chr8_7287800     AOna    T    C        0      0        2 
   8   chr8_7287800     ASom    T    C        0      0        2 
   8   chr8_7287800     HCab    T    C        0      0        2 
   8   chr8_7287800     HPrz    T    C        0      0        2 
   8   chr8_7287800     ZBoe    T    C        0      0        2 
   8   chr8_7287800     ZGre    T    C      0.5      1        2 
   8   chr8_7287800     ZHar    T    C        0      0        2 
   8   chr8_7287800   Sample    T    C        0      0        2 
   8   chr8_7294232     AAsi    A    G        0      0        2 
   8   chr8_7294232     AKia    A    G        0      0        2 
   8   chr8_7294232     AOna    A    G        0      0        2 
   8   chr8_7294232     ASom    A    G        0      0        2 
   8   chr8_7294232     HCab    A    G        0      0        2 
   8   chr8_7294232     HPrz    A    G        0      0        2 
   8   chr8_7294232     ZBoe    A    G        0      0        2 
   8   chr8_7294232     ZGre    A    G        0      0        2 
   8   chr8_7294232     ZHar    A    G      0.5      1        2 
   8   chr8_7294232   Sample    A    G        0      0        2 
   8   chr8_7305534     AAsi    C    T        0      0        2 
   8   chr8_7305534     AKia    C    T        0      0        2 
   8   chr8_7305534     AOna    C    T        0      0        2 
   8   chr8_7305534     ASom    C    T        0      0        2 
   8   chr8_7305534     HCab    C    T        1      2        2 
   8   chr8_7305534     HPrz    C    T        1      2        2 
   8   chr8_7305534     ZBoe    C    T        0      0        2 
   8   chr8_7305534     ZGre    C    T        0      0        2 
   8   chr8_7305534     ZHar    C    T        0      0        2 
   8   chr8_7305534   Sample    C    T        0      0        2 
   8   chr8_7305852     AAsi    G    T        0      0        2 
   8   chr8_7305852     AKia    G    T        0      0        2 
   8   chr8_7305852     AOna    G    T        0      0        2 
   8   chr8_7305852     ASom    G    T        0      0        2 
   8   chr8_7305852     HCab    G    T        0      0        2 
   8   chr8_7305852     HPrz    G    T        0      0        2 
   8   chr8_7305852     ZBoe    G    T        1      2        2 
   8   chr8_7305852     ZGre    G    T        0      0        2 
   8   chr8_7305852     ZHar    G    T        0      0        2 
   8   chr8_7305852   Sample    G    T        0      0        2 
   8   chr8_7306268     AAsi    G    A        0      0        2 
   8   chr8_7306268     AKia    G    A        0      0        2 
   8   chr8_7306268     AOna    G    A      0.5      1        2 
   8   chr8_7306268     ASom    G    A        0      0        2 
   8   chr8_7306268     HCab    G    A        0      0        2 
   8   chr8_7306268     HPrz    G    A        0      0        2 
   8   chr8_7306268     ZBoe    G    A        0      0        2 
   8   chr8_7306268     ZGre    G    A        0      0        2 
   8   chr8_7306268     ZHar    G    A        0      0        2 
   8   chr8_7306268   Sample    G    A        0      0        2 
   8   chr8_7306955     AAsi    G    A        0      0        2 
   8   chr8_7306955     AKia    G    A      0.5      1        2 
   8   chr8_7306955     AOna    G    A        0      0        2 
   8   chr8_7306955     ASom    G    A        0      0        2 
   8   chr8_7306955     HCab    G    A        0      0        2 
   8   chr8_7306955     HPrz    G    A        0      0        2 
   8   chr8_7306955     ZBoe    G    A        0      0        2 
   8   chr8_7306955     ZGre    G    A        0      0        2 
   8   chr8_7306955     ZHar    G    A        0      0        2 
   8   chr8_7306955   Sample    G    A        0      0        2 
   8   chr8_7317501     AAsi    G    C        1      2        2 
   8   chr8_7317501     AKia    G    C        0      0        2 
   8   chr8_7317501     AOna    G    C        0      0        2 
   8   chr8_7317501     ASom    G    C        1      2        2 
   8   chr8_7317501     HCab    G    C        0      0        2 
   8   chr8_7317501     HPrz    G    C        0      0        2 
   8   chr8_7317501     ZBoe    G    C        0      0        2 
   8   chr8_7317501     ZGre    G    C        0      0        2 
   8   chr8_7317501     ZHar    G    C        0      0        2 
   8   chr8_7317501   Sample    G    C        1      2        2 
   8   chr8_7319745     AAsi    G    A        0      0        2 
   8   chr8_7319745     AKia    G    A        0      0        2 
   8   chr8_7319745     AOna    G    A        1      2        2 
   8   chr8_7319745     ASom    G    A        0      0        2 
   8   chr8_7319745     HCab    G    A        0      0        2 
   8   chr8_7319745     HPrz    G    A        0      0        2 
   8   chr8_7319745     ZBoe    G    A        0      0        2 
   8   chr8_7319745     ZGre    G    A        0      0        2 
   8   chr8_7319745     ZHar    G    A        0      0        2 
   8   chr8_7319745   Sample    G    A        0      0        2 
   8   chr8_7319931     AAsi    C    T        0      0        2 
   8   chr8_7319931     AKia    C    T        0      0        2 
   8   chr8_7319931     AOna    C    T        0      0        2 
   8   chr8_7319931     ASom    C    T        0      0        2 
   8   chr8_7319931     HCab    C    T        0      0        2 
   8   chr8_7319931     HPrz    C    T        0      0        2 
   8   chr8_7319931     ZBoe    C    T      0.5      1        2 
   8   chr8_7319931     ZGre    C    T        0      0        2 
   8   chr8_7319931     ZHar    C    T        0      0        2 
   8   chr8_7319931   Sample    C    T        0      0        2 
   8   chr8_7323173     AAsi    T    C      0.5      1        2 
   8   chr8_7323173     AKia    T    C        0      0        2 
   8   chr8_7323173     AOna    T    C        0      0        2 
   8   chr8_7323173     ASom    T    C        0      0        2 
   8   chr8_7323173     HCab    T    C        0      0        2 
   8   chr8_7323173     HPrz    T    C        0      0        2 
   8   chr8_7323173     ZBoe    T    C        0      0        2 
   8   chr8_7323173     ZGre    T    C        0      0        2 
   8   chr8_7323173     ZHar    T    C        0      0        2 
   8   chr8_7323173   Sample    T    C        1      2        2 
   8   chr8_7326330     AAsi    G    A        0      0        2 
   8   chr8_7326330     AKia    G    A        0      0        2 
   8   chr8_7326330     AOna    G    A        0      0        2 
   8   chr8_7326330     ASom    G    A        0      0        2 
   8   chr8_7326330     HCab    G    A        1      2        2 
   8   chr8_7326330     HPrz    G    A        1      2        2 
   8   chr8_7326330     ZBoe    G    A        0      0        2 
   8   chr8_7326330     ZGre    G    A        0      0        2 
   8   chr8_7326330     ZHar    G    A        0      0        2 
   8   chr8_7326330   Sample    G    A        0      0        2 
   8   chr8_7331352     AAsi    A    G        0      0        2 
   8   chr8_7331352     AKia    A    G        1      2        2 
   8   chr8_7331352     AOna    A    G        0      0        2 
   8   chr8_7331352     ASom    A    G        0      0        2 
   8   chr8_7331352     HCab    A    G        0      0        2 
   8   chr8_7331352     HPrz    A    G        0      0        2 
   8   chr8_7331352     ZBoe    A    G        0      0        2 
   8   chr8_7331352     ZGre    A    G        0      0        2 
   8   chr8_7331352     ZHar    A    G        0      0        2 
   8   chr8_7331352   Sample    A    G        0      0        2 
   8   chr8_7333368     AAsi    A    G        0      0        2 
   8   chr8_7333368     AKia    A    G        0      0        2 
   8   chr8_7333368     AOna    A    G        0      0        2 
   8   chr8_7333368     ASom    A    G        0      0        2 
   8   chr8_7333368     HCab    A    G        0      0        2 
   8   chr8_7333368     HPrz    A    G        0      0        2 
   8   chr8_7333368     ZBoe    A    G        0      0        2 
   8   chr8_7333368     ZGre    A    G        0      0        2 
   8   chr8_7333368     ZHar    A    G        1      2        2 
   8   chr8_7333368   Sample    A    G        0      0        2 
   8   chr8_7341145     AAsi    C    T        0      0        2 
   8   chr8_7341145     AKia    C    T        1      2        2 
   8   chr8_7341145     AOna    C    T        0      0        2 
   8   chr8_7341145     ASom    C    T        0      0        2 
   8   chr8_7341145     HCab    C    T        0      0        2 
   8   chr8_7341145     HPrz    C    T        0      0        2 
   8   chr8_7341145     ZBoe    C    T        0      0        2 
   8   chr8_7341145     ZGre    C    T        0      0        2 
   8   chr8_7341145     ZHar    C    T        0      0        2 
   8   chr8_7341145   Sample    C    T        0      0        2 
   8   chr8_7345489     AAsi    G    A        0      0        2 
   8   chr8_7345489     AKia    G    A        0      0        2 
   8   chr8_7345489     AOna    G    A        0      0        2 
   8   chr8_7345489     ASom    G    A        0      0        2 
   8   chr8_7345489     HCab    G    A        1      2        2 
   8   chr8_7345489     HPrz    G    A        1      2        2 
   8   chr8_7345489     ZBoe    G    A        0      0        2 
   8   chr8_7345489     ZGre    G    A        0      0        2 
   8   chr8_7345489     ZHar    G    A        0      0        2 
   8   chr8_7345489   Sample    G    A        0      0        2 
   8   chr8_7353252     AAsi    T    C        0      0        2 
   8   chr8_7353252     AKia    T    C        0      0        2 
   8   chr8_7353252     AOna    T    C        0      0        2 
   8   chr8_7353252     ASom    T    C        0      0        2 
   8   chr8_7353252     HCab    T    C        0      0        2 
   8   chr8_7353252     HPrz    T    C        0      0        2 
   8   chr8_7353252     ZBoe    T    C      0.5      1        2 
   8   chr8_7353252     ZGre    T    C        0      0        2 
   8   chr8_7353252     ZHar    T    C        0      0        2 
   8   chr8_7353252   Sample    T    C        0      0        2 
   8   chr8_7356668     AAsi    C    T      0.5      1        2 
   8   chr8_7356668     AKia    C    T        0      0        2 
   8   chr8_7356668     AOna    C    T        0      0        2 
   8   chr8_7356668     ASom    C    T        0      0        2 
   8   chr8_7356668     HCab    C    T        0      0        2 
   8   chr8_7356668     HPrz    C    T        0      0        2 
   8   chr8_7356668     ZBoe    C    T        0      0        2 
   8   chr8_7356668     ZGre    C    T        0      0        2 
   8   chr8_7356668     ZHar    C    T        0      0        2 
   8   chr8_7356668   Sample    C    T        0      0        2 
   8   chr8_7357562     AAsi    A    G        0      0        2 
   8   chr8_7357562     AKia    A    G        0      0        2 
   8   chr8_7357562     AOna    A    G        0      0        2 
   8   chr8_7357562     ASom    A    G      0.5      1        2 
   8   chr8_7357562     HCab    A    G        0      0        2 
   8   chr8_7357562     HPrz    A    G        0      0        2 
   8   chr8_7357562     ZBoe    A    G        0      0        2 
   8   chr8_7357562     ZGre    A    G        0      0        2 
   8   chr8_7357562     ZHar    A    G        0      0        2 
   8   chr8_7357562   Sample    A    G        0      0        2 
   8   chr8_7359330     AAsi    A    G        0      0        2 
   8   chr8_7359330     AKia    A    G        0      0        2 
   8   chr8_7359330     AOna    A    G        0      0        2 
   8   chr8_7359330     ASom    A    G        0      0        2 
   8   chr8_7359330     HCab    A    G        1      2        2 
   8   chr8_7359330     HPrz    A    G        1      2        2 
   8   chr8_7359330     ZBoe    A    G        0      0        2 
   8   chr8_7359330     ZGre    A    G        0      0        2 
   8   chr8_7359330     ZHar    A    G        0      0        2 
   8   chr8_7359330   Sample    A    G        0      0        2 
   8   chr8_7361427     AAsi    A    G        1      2        2 
   8   chr8_7361427     AKia    A    G        0      0        2 
   8   chr8_7361427     AOna    A    G        0      0        2 
   8   chr8_7361427     ASom    A    G        1      2        2 
   8   chr8_7361427     HCab    A    G        0      0        2 
   8   chr8_7361427     HPrz    A    G        0      0        2 
   8   chr8_7361427     ZBoe    A    G        0      0        2 
   8   chr8_7361427     ZGre    A    G        0      0        2 
   8   chr8_7361427     ZHar    A    G        0      0        2 
   8   chr8_7361427   Sample    A    G        1      2        2 
   8   chr8_7365516     AAsi    T    C      0.5      1        2 
   8   chr8_7365516     AKia    T    C        0      0        2 
   8   chr8_7365516     AOna    T    C        0      0        2 
   8   chr8_7365516     ASom    T    C        0      0        2 
   8   chr8_7365516     HCab    T    C        0      0        2 
   8   chr8_7365516     HPrz    T    C        0      0        2 
   8   chr8_7365516     ZBoe    T    C        0      0        2 
   8   chr8_7365516     ZGre    T    C        0      0        2 
   8   chr8_7365516     ZHar    T    C        0      0        2 
   8   chr8_7365516   Sample    T    C        0      0        2 
   8   chr8_7375453     AAsi    T    C        0      0        2 
   8   chr8_7375453     AKia    T    C        0      0        2 
   8   chr8_7375453     AOna    T    C        0      0        2 
   8   chr8_7375453     ASom    T    C        0      0        2 
   8   chr8_7375453     HCab    T    C        0      0        2 
   8   chr8_7375453     HPrz    T    C      0.5      1        2 
   8   chr8_7375453     ZBoe    T    C        0      0        2 
   8   chr8_7375453     ZGre    T    C        0      0        2 
   8   chr8_7375453     ZHar    T    C        0      0        2 
   8   chr8_7375453   Sample    T    C        0      0        2 
   8   chr8_7377599     AAsi    G    T        0      0        2 
   8   chr8_7377599     AKia    G    T        0      0        2 
   8   chr8_7377599     AOna    G    T        0      0        2 
   8   chr8_7377599     ASom    G    T        0      0        2 
   8   chr8_7377599     HCab    G    T        0      0        2 
   8   chr8_7377599     HPrz    G    T        0      0        2 
   8   chr8_7377599     ZBoe    G    T        0      0        2 
   8   chr8_7377599     ZGre    G    T        0      0        2 
   8   chr8_7377599     ZHar    G    T        1      2        2 
   8   chr8_7377599   Sample    G    T        0      0        2 
   8   chr8_7381503     AAsi    A    G        0      0        2 
   8   chr8_7381503     AKia    A    G        1      2        2 
   8   chr8_7381503     AOna    A    G      0.5      1        2 
   8   chr8_7381503     ASom    A    G        0      0        2 
   8   chr8_7381503     HCab    A    G        0      0        2 
   8   chr8_7381503     HPrz    A    G        0      0        2 
   8   chr8_7381503     ZBoe    A    G        1      2        2 
   8   chr8_7381503     ZGre    A    G        0      0        2 
   8   chr8_7381503     ZHar    A    G        0      0        2 
   8   chr8_7381503   Sample    A    G        0      0        2 
   8   chr8_7389395     AAsi    A    C        0      0        2 
   8   chr8_7389395     AKia    A    C        0      0        2 
   8   chr8_7389395     AOna    A    C        0      0        2 
   8   chr8_7389395     ASom    A    C        0      0        2 
   8   chr8_7389395     HCab    A    C        0      0        2 
   8   chr8_7389395     HPrz    A    C        0      0        2 
   8   chr8_7389395     ZBoe    A    C        0      0        2 
   8   chr8_7389395     ZGre    A    C        0      0        2 
   8   chr8_7389395     ZHar    A    C        1      2        2 
   8   chr8_7389395   Sample    A    C        0      0        2 
   8   chr8_7390324     AAsi    T    C        0      0        2 
   8   chr8_7390324     AKia    T    C        0      0        2 
   8   chr8_7390324     AOna    T    C        0      0        2 
   8   chr8_7390324     ASom    T    C        0      0        2 
   8   chr8_7390324     HCab    T    C      0.5      1        2 
   8   chr8_7390324     HPrz    T    C        0      0        2 
   8   chr8_7390324     ZBoe    T    C        0      0        2 
   8   chr8_7390324     ZGre    T    C        0      0        2 
   8   chr8_7390324     ZHar    T    C        0      0        2 
   8   chr8_7390324   Sample    T    C        0      0        2 
   8   chr8_7390497     AAsi    T    C        0      0        2 
   8   chr8_7390497     AKia    T    C        1      2        2 
   8   chr8_7390497     AOna    T    C      0.5      1        2 
   8   chr8_7390497     ASom    T    C        0      0        2 
   8   chr8_7390497     HCab    T    C        0      0        2 
   8   chr8_7390497     HPrz    T    C        0      0        2 
   8   chr8_7390497     ZBoe    T    C        0      0        2 
   8   chr8_7390497     ZGre    T    C        0      0        2 
   8   chr8_7390497     ZHar    T    C        0      0        2 
   8   chr8_7390497   Sample    T    C        0      0        2 
   8   chr8_7393634     AAsi    G    A        0      0        2 
   8   chr8_7393634     AKia    G    A        0      0        2 
   8   chr8_7393634     AOna    G    A        0      0        2 
   8   chr8_7393634     ASom    G    A        0      0        2 
   8   chr8_7393634     HCab    G    A        1      2        2 
   8   chr8_7393634     HPrz    G    A        1      2        2 
   8   chr8_7393634     ZBoe    G    A        0      0        2 
   8   chr8_7393634     ZGre    G    A        0      0        2 
   8   chr8_7393634     ZHar    G    A        0      0        2 
   8   chr8_7393634   Sample    G    A        0      0        2 
   8   chr8_7401646     AAsi    T    A        0      0        2 
   8   chr8_7401646     AKia    T    A        0      0        2 
   8   chr8_7401646     AOna    T    A        0      0        2 
   8   chr8_7401646     ASom    T    A        0      0        2 
   8   chr8_7401646     HCab    T    A        0      0        2 
   8   chr8_7401646     HPrz    T    A        0      0        2 
   8   chr8_7401646     ZBoe    T    A        0      0        2 
   8   chr8_7401646     ZGre    T    A        0      0        2 
   8   chr8_7401646     ZHar    T    A      0.5      1        2 
   8   chr8_7401646   Sample    T    A        0      0        2 
   8   chr8_7406079     AAsi    G    A        0      0        2 
   8   chr8_7406079     AKia    G    A        0      0        2 
   8   chr8_7406079     AOna    G    A        0      0        2 
   8   chr8_7406079     ASom    G    A        0      0        2 
   8   chr8_7406079     HCab    G    A      0.5      1        2 
   8   chr8_7406079     HPrz    G    A        0      0        2 
   8   chr8_7406079     ZBoe    G    A        0      0        2 
   8   chr8_7406079     ZGre    G    A        0      0        2 
   8   chr8_7406079     ZHar    G    A        0      0        2 
   8   chr8_7406079   Sample    G    A        0      0        2 
   8   chr8_7407328     AAsi    G    T        0      0        2 
   8   chr8_7407328     AKia    G    T        1      2        2 
   8   chr8_7407328     AOna    G    T        0      0        2 
   8   chr8_7407328     ASom    G    T        0      0        2 
   8   chr8_7407328     HCab    G    T        0      0        2 
   8   chr8_7407328     HPrz    G    T        0      0        2 
   8   chr8_7407328     ZBoe    G    T        0      0        2 
   8   chr8_7407328     ZGre    G    T        0      0        2 
   8   chr8_7407328     ZHar    G    T        0      0        2 
   8   chr8_7407328   Sample    G    T        0      0        2 
   8   chr8_7415944     AAsi    A    G        1      2        2 
   8   chr8_7415944     AKia    A    G        0      0        2 
   8   chr8_7415944     AOna    A    G        0      0        2 
   8   chr8_7415944     ASom    A    G        1      2        2 
   8   chr8_7415944     HCab    A    G        0      0        2 
   8   chr8_7415944     HPrz    A    G        0      0        2 
   8   chr8_7415944     ZBoe    A    G        0      0        2 
   8   chr8_7415944     ZGre    A    G        0      0        2 
   8   chr8_7415944     ZHar    A    G        0      0        2 
   8   chr8_7415944   Sample    A    G        1      2        2 
   8   chr8_7416247     AAsi    A    C        0      0        2 
   8   chr8_7416247     AKia    A    C        0      0        2 
   8   chr8_7416247     AOna    A    C        0      0        2 
   8   chr8_7416247     ASom    A    C        0      0        2 
   8   chr8_7416247     HCab    A    C        0      0        2 
   8   chr8_7416247     HPrz    A    C        0      0        2 
   8   chr8_7416247     ZBoe    A    C        0      0        2 
   8   chr8_7416247     ZGre    A    C        0      0        2 
   8   chr8_7416247     ZHar    A    C        1      2        2 
   8   chr8_7416247   Sample    A    C        0      0        2 
   8   chr8_7422655     AAsi    T    C        0      0        2 
   8   chr8_7422655     AKia    T    C        0      0        2 
   8   chr8_7422655     AOna    T    C      0.5      1        2 
   8   chr8_7422655     ASom    T    C        0      0        2 
   8   chr8_7422655     HCab    T    C        0      0        2 
   8   chr8_7422655     HPrz    T    C        0      0        2 
   8   chr8_7422655     ZBoe    T    C        0      0        2 
   8   chr8_7422655     ZGre    T    C        0      0        2 
   8   chr8_7422655     ZHar    T    C        0      0        2 
   8   chr8_7422655   Sample    T    C        0      0        2 
   8   chr8_7426169     AAsi    G    A        0      0        2 
   8   chr8_7426169     AKia    G    A        0      0        2 
   8   chr8_7426169     AOna    G    A        0      0        2 
   8   chr8_7426169     ASom    G    A        0      0        2 
   8   chr8_7426169     HCab    G    A        1      2        2 
   8   chr8_7426169     HPrz    G    A        1      2        2 
   8   chr8_7426169     ZBoe    G    A        0      0        2 
   8   chr8_7426169     ZGre    G    A        0      0        2 
   8   chr8_7426169     ZHar    G    A        0      0        2 
   8   chr8_7426169   Sample    G    A        0      0        2 
   8   chr8_7426516     AAsi    A    G        0      0        2 
   8   chr8_7426516     AKia    A    G        0      0        2 
   8   chr8_7426516     AOna    A    G        0      0        2 
   8   chr8_7426516     ASom    A    G        0      0        2 
   8   chr8_7426516     HCab    A    G        0      0        2 
   8   chr8_7426516     HPrz    A    G        0      0        2 
   8   chr8_7426516     ZBoe    A    G      0.5      1        2 
   8   chr8_7426516     ZGre    A    G        0      0        2 
   8   chr8_7426516     ZHar    A    G        0      0        2 
   8   chr8_7426516   Sample    A    G        0      0        2 
   8   chr8_7430070     AAsi    G    T        0      0        2 
   8   chr8_7430070     AKia    G    T        0      0        2 
   8   chr8_7430070     AOna    G    T        1      2        2 
   8   chr8_7430070     ASom    G    T        0      0        2 
   8   chr8_7430070     HCab    G    T        0      0        2 
   8   chr8_7430070     HPrz    G    T        0      0        2 
   8   chr8_7430070     ZBoe    G    T        0      0        2 
   8   chr8_7430070     ZGre    G    T        0      0        2 
   8   chr8_7430070     ZHar    G    T        0      0        2 
   8   chr8_7430070   Sample    G    T        0      0        2 
   8   chr8_7430299     AAsi    G    A        0      0        2 
   8   chr8_7430299     AKia    G    A        0      0        2 
   8   chr8_7430299     AOna    G    A        0      0        2 
   8   chr8_7430299     ASom    G    A        0      0        2 
   8   chr8_7430299     HCab    G    A        0      0        2 
   8   chr8_7430299     HPrz    G    A        0      0        2 
   8   chr8_7430299     ZBoe    G    A      0.5      1        2 
   8   chr8_7430299     ZGre    G    A        0      0        2 
   8   chr8_7430299     ZHar    G    A        0      0        2 
   8   chr8_7430299   Sample    G    A        0      0        2 
   8   chr8_7432055     AAsi    T    A        0      0        2 
   8   chr8_7432055     AKia    T    A        0      0        2 
   8   chr8_7432055     AOna    T    A        0      0        2 
   8   chr8_7432055     ASom    T    A        0      0        2 
   8   chr8_7432055     HCab    T    A        0      0        2 
   8   chr8_7432055     HPrz    T    A        0      0        2 
   8   chr8_7432055     ZBoe    T    A      0.5      1        2 
   8   chr8_7432055     ZGre    T    A        0      0        2 
   8   chr8_7432055     ZHar    T    A        0      0        2 
   8   chr8_7432055   Sample    T    A        0      0        2 
   8   chr8_7432924     AAsi    T    C        0      0        2 
   8   chr8_7432924     AKia    T    C        1      2        2 
   8   chr8_7432924     AOna    T    C        0      0        2 
   8   chr8_7432924     ASom    T    C        0      0        2 
   8   chr8_7432924     HCab    T    C        0      0        2 
   8   chr8_7432924     HPrz    T    C        0      0        2 
   8   chr8_7432924     ZBoe    T    C        0      0        2 
   8   chr8_7432924     ZGre    T    C        0      0        2 
   8   chr8_7432924     ZHar    T    C        0      0        2 
   8   chr8_7432924   Sample    T    C        0      0        2 
   8   chr8_7434868     AAsi    G    A        0      0        2 
   8   chr8_7434868     AKia    G    A        0      0        2 
   8   chr8_7434868     AOna    G    A        0      0        2 
   8   chr8_7434868     ASom    G    A        0      0        2 
   8   chr8_7434868     HCab    G    A        1      2        2 
   8   chr8_7434868     HPrz    G    A        1      2        2 
   8   chr8_7434868     ZBoe    G    A        0      0        2 
   8   chr8_7434868     ZGre    G    A        0      0        2 
   8   chr8_7434868     ZHar    G    A        0      0        2 
   8   chr8_7434868   Sample    G    A        0      0        2 
   8   chr8_7437511     AAsi    A    G        0      0        2 
   8   chr8_7437511     AKia    A    G        0      0        2 
   8   chr8_7437511     AOna    A    G        0      0        2 
   8   chr8_7437511     ASom    A    G        0      0        2 
   8   chr8_7437511     HCab    A    G        0      0        2 
   8   chr8_7437511     HPrz    A    G        0      0        2 
   8   chr8_7437511     ZBoe    A    G      0.5      1        2 
   8   chr8_7437511     ZGre    A    G        0      0        2 
   8   chr8_7437511     ZHar    A    G        0      0        2 
   8   chr8_7437511   Sample    A    G        0      0        2 
   8   chr8_7441757     AAsi    G    A        0      0        2 
   8   chr8_7441757     AKia    G    A        0      0        2 
   8   chr8_7441757     AOna    G    A        0      0        2 
   8   chr8_7441757     ASom    G    A        0      0        2 
   8   chr8_7441757     HCab    G    A        1      2        2 
   8   chr8_7441757     HPrz    G    A        1      2        2 
   8   chr8_7441757     ZBoe    G    A        0      0        2 
   8   chr8_7441757     ZGre    G    A        0      0        2 
   8   chr8_7441757     ZHar    G    A        0      0        2 
   8   chr8_7441757   Sample    G    A        0      0        2 
   8   chr8_7441878     AAsi    T    C        1      2        2 
   8   chr8_7441878     AKia    T    C        0      0        2 
   8   chr8_7441878     AOna    T    C        0      0        2 
   8   chr8_7441878     ASom    T    C        1      2        2 
   8   chr8_7441878     HCab    T    C        0      0        2 
   8   chr8_7441878     HPrz    T    C        0      0        2 
   8   chr8_7441878     ZBoe    T    C        0      0        2 
   8   chr8_7441878     ZGre    T    C        0      0        2 
   8   chr8_7441878     ZHar    T    C        1      2        2 
   8   chr8_7441878   Sample    T    C        1      2        2 
   8   chr8_7442536     AAsi    A    G        0      0        2 
   8   chr8_7442536     AKia    A    G        0      0        2 
   8   chr8_7442536     AOna    A    G        0      0        2 
   8   chr8_7442536     ASom    A    G        0      0        2 
   8   chr8_7442536     HCab    A    G        1      2        2 
   8   chr8_7442536     HPrz    A    G        1      2        2 
   8   chr8_7442536     ZBoe    A    G        0      0        2 
   8   chr8_7442536     ZGre    A    G        0      0        2 
   8   chr8_7442536     ZHar    A    G        0      0        2 
   8   chr8_7442536   Sample    A    G        0      0        2 
   8   chr8_7451269     AAsi    G    A        0      0        2 
   8   chr8_7451269     AKia    G    A        0      0        2 
   8   chr8_7451269     AOna    G    A        0      0        2 
   8   chr8_7451269     ASom    G    A        1      2        2 
   8   chr8_7451269     HCab    G    A        0      0        2 
   8   chr8_7451269     HPrz    G    A        0      0        2 
   8   chr8_7451269     ZBoe    G    A        0      0        2 
   8   chr8_7451269     ZGre    G    A        0      0        2 
   8   chr8_7451269     ZHar    G    A        0      0        2 
   8   chr8_7451269   Sample    G    A        0      0        2 
   8   chr8_7453107     AAsi    A    G        0      0        2 
   8   chr8_7453107     AKia    A    G        0      0        2 
   8   chr8_7453107     AOna    A    G        1      2        2 
   8   chr8_7453107     ASom    A    G        0      0        2 
   8   chr8_7453107     HCab    A    G        0      0        2 
   8   chr8_7453107     HPrz    A    G        0      0        2 
   8   chr8_7453107     ZBoe    A    G        0      0        2 
   8   chr8_7453107     ZGre    A    G        0      0        2 
   8   chr8_7453107     ZHar    A    G        0      0        2 
   8   chr8_7453107   Sample    A    G        0      0        2 
   8   chr8_7457602     AAsi    T    C        1      2        2 
   8   chr8_7457602     AKia    T    C        0      0        2 
   8   chr8_7457602     AOna    T    C        0      0        2 
   8   chr8_7457602     ASom    T    C        1      2        2 
   8   chr8_7457602     HCab    T    C        0      0        2 
   8   chr8_7457602     HPrz    T    C        0      0        2 
   8   chr8_7457602     ZBoe    T    C        0      0        2 
   8   chr8_7457602     ZGre    T    C        0      0        2 
   8   chr8_7457602     ZHar    T    C        0      0        2 
   8   chr8_7457602   Sample    T    C        1      2        2 
   8   chr8_7459943     AAsi    A    G        0      0        2 
   8   chr8_7459943     AKia    A    G      0.5      1        2 
   8   chr8_7459943     AOna    A    G        0      0        2 
   8   chr8_7459943     ASom    A    G        0      0        2 
   8   chr8_7459943     HCab    A    G        0      0        2 
   8   chr8_7459943     HPrz    A    G        0      0        2 
   8   chr8_7459943     ZBoe    A    G        0      0        2 
   8   chr8_7459943     ZGre    A    G        0      0        2 
   8   chr8_7459943     ZHar    A    G        0      0        2 
   8   chr8_7459943   Sample    A    G        0      0        2 
   8   chr8_7471963     AAsi    G    A        0      0        2 
   8   chr8_7471963     AKia    G    A      0.5      1        2 
   8   chr8_7471963     AOna    G    A        0      0        2 
   8   chr8_7471963     ASom    G    A        0      0        2 
   8   chr8_7471963     HCab    G    A        0      0        2 
   8   chr8_7471963     HPrz    G    A        0      0        2 
   8   chr8_7471963     ZBoe    G    A        0      0        2 
   8   chr8_7471963     ZGre    G    A        0      0        2 
   8   chr8_7471963     ZHar    G    A        0      0        2 
   8   chr8_7471963   Sample    G    A        0      0        2 
   8   chr8_7476992     AAsi    A    G        0      0        2 
   8   chr8_7476992     AKia    A    G        0      0        2 
   8   chr8_7476992     AOna    A    G        0      0        2 
   8   chr8_7476992     ASom    A    G        0      0        2 
   8   chr8_7476992     HCab    A    G        0      0        2 
   8   chr8_7476992     HPrz    A    G        0      0        2 
   8   chr8_7476992     ZBoe    A    G        1      2        2 
   8   chr8_7476992     ZGre    A    G        0      0        2 
   8   chr8_7476992     ZHar    A    G        0      0        2 
   8   chr8_7476992   Sample    A    G        0      0        2 
   8   chr8_7477160     AAsi    C    T        0      0        2 
   8   chr8_7477160     AKia    C    T        0      0        2 
   8   chr8_7477160     AOna    C    T        0      0        2 
   8   chr8_7477160     ASom    C    T        0      0        2 
   8   chr8_7477160     HCab    C    T        0      0        2 
   8   chr8_7477160     HPrz    C    T        0      0        2 
   8   chr8_7477160     ZBoe    C    T        0      0        2 
   8   chr8_7477160     ZGre    C    T        0      0        2 
   8   chr8_7477160     ZHar    C    T        1      2        2 
   8   chr8_7477160   Sample    C    T        0      0        2 
   8   chr8_7478033     AAsi    C    A        0      0        2 
   8   chr8_7478033     AKia    C    A        0      0        2 
   8   chr8_7478033     AOna    C    A        0      0        2 
   8   chr8_7478033     ASom    C    A        0      0        2 
   8   chr8_7478033     HCab    C    A        0      0        2 
   8   chr8_7478033     HPrz    C    A        0      0        2 
   8   chr8_7478033     ZBoe    C    A        0      0        2 
   8   chr8_7478033     ZGre    C    A        0      0        2 
   8   chr8_7478033     ZHar    C    A        1      2        2 
   8   chr8_7478033   Sample    C    A        0      0        2 
   8   chr8_7479006     AAsi    G    C        0      0        2 
   8   chr8_7479006     AKia    G    C        0      0        2 
   8   chr8_7479006     AOna    G    C        0      0        2 
   8   chr8_7479006     ASom    G    C      0.5      1        2 
   8   chr8_7479006     HCab    G    C        0      0        2 
   8   chr8_7479006     HPrz    G    C        0      0        2 
   8   chr8_7479006     ZBoe    G    C        0      0        2 
   8   chr8_7479006     ZGre    G    C        0      0        2 
   8   chr8_7479006     ZHar    G    C        0      0        2 
   8   chr8_7479006   Sample    G    C        0      0        2 
   8   chr8_7479104     AAsi    G    A        1      2        2 
   8   chr8_7479104     AKia    G    A        0      0        2 
   8   chr8_7479104     AOna    G    A        0      0        2 
   8   chr8_7479104     ASom    G    A        1      2        2 
   8   chr8_7479104     HCab    G    A        0      0        2 
   8   chr8_7479104     HPrz    G    A        0      0        2 
   8   chr8_7479104     ZBoe    G    A        0      0        2 
   8   chr8_7479104     ZGre    G    A        0      0        2 
   8   chr8_7479104     ZHar    G    A        0      0        2 
   8   chr8_7479104   Sample    G    A        1      2        2 
   8   chr8_7481344     AAsi    T    C      0.5      1        2 
   8   chr8_7481344     AKia    T    C        0      0        2 
   8   chr8_7481344     AOna    T    C        0      0        2 
   8   chr8_7481344     ASom    T    C        1      2        2 
   8   chr8_7481344     HCab    T    C        0      0        2 
   8   chr8_7481344     HPrz    T    C        0      0        2 
   8   chr8_7481344     ZBoe    T    C        0      0        2 
   8   chr8_7481344     ZGre    T    C        0      0        2 
   8   chr8_7481344     ZHar    T    C        0      0        2 
   8   chr8_7481344   Sample    T    C        1      2        2 
   8   chr8_7490005     AAsi    C    T        0      0        2 
   8   chr8_7490005     AKia    C    T        1      2        2 
   8   chr8_7490005     AOna    C    T        0      0        2 
   8   chr8_7490005     ASom    C    T        0      0        2 
   8   chr8_7490005     HCab    C    T        0      0        2 
   8   chr8_7490005     HPrz    C    T        0      0        2 
   8   chr8_7490005     ZBoe    C    T        0      0        2 
   8   chr8_7490005     ZGre    C    T        0      0        2 
   8   chr8_7490005     ZHar    C    T        0      0        2 
   8   chr8_7490005   Sample    C    T        0      0        2 
   8   chr8_7498382     AAsi    A    G        1      2        2 
   8   chr8_7498382     AKia    A    G        0      0        2 
   8   chr8_7498382     AOna    A    G        0      0        2 
   8   chr8_7498382     ASom    A    G        1      2        2 
   8   chr8_7498382     HCab    A    G        0      0        2 
   8   chr8_7498382     HPrz    A    G        0      0        2 
   8   chr8_7498382     ZBoe    A    G        0      0        2 
   8   chr8_7498382     ZGre    A    G        0      0        2 
   8   chr8_7498382     ZHar    A    G        0      0        2 
   8   chr8_7498382   Sample    A    G        1      2        2 
   8   chr8_7502258     AAsi    C    T        0      0        2 
   8   chr8_7502258     AKia    C    T        0      0        2 
   8   chr8_7502258     AOna    C    T        0      0        2 
   8   chr8_7502258     ASom    C    T        0      0        2 
   8   chr8_7502258     HCab    C    T        1      2        2 
   8   chr8_7502258     HPrz    C    T        1      2        2 
   8   chr8_7502258     ZBoe    C    T        0      0        2 
   8   chr8_7502258     ZGre    C    T        0      0        2 
   8   chr8_7502258     ZHar    C    T        0      0        2 
   8   chr8_7502258   Sample    C    T        0      0        2 
   8   chr8_7513929     AAsi    G    A        0      0        2 
   8   chr8_7513929     AKia    G    A        0      0        2 
   8   chr8_7513929     AOna    G    A        0      0        2 
   8   chr8_7513929     ASom    G    A        0      0        2 
   8   chr8_7513929     HCab    G    A        1      2        2 
   8   chr8_7513929     HPrz    G    A        1      2        2 
   8   chr8_7513929     ZBoe    G    A        0      0        2 
   8   chr8_7513929     ZGre    G    A        0      0        2 
   8   chr8_7513929     ZHar    G    A        0      0        2 
   8   chr8_7513929   Sample    G    A        0      0        2 
   8   chr8_7514821     AAsi    T    C        0      0        2 
   8   chr8_7514821     AKia    T    C        1      2        2 
   8   chr8_7514821     AOna    T    C        1      2        2 
   8   chr8_7514821     ASom    T    C        0      0        2 
   8   chr8_7514821     HCab    T    C        0      0        2 
   8   chr8_7514821     HPrz    T    C        0      0        2 
   8   chr8_7514821     ZBoe    T    C        0      0        2 
   8   chr8_7514821     ZGre    T    C        0      0        2 
   8   chr8_7514821     ZHar    T    C        0      0        2 
   8   chr8_7514821   Sample    T    C        0      0        2 
   8   chr8_7515495     AAsi    A    G        0      0        2 
   8   chr8_7515495     AKia    A    G        0      0        2 
   8   chr8_7515495     AOna    A    G        0      0        2 
   8   chr8_7515495     ASom    A    G        0      0        2 
   8   chr8_7515495     HCab    A    G      0.5      1        2 
   8   chr8_7515495     HPrz    A    G      0.5      1        2 
   8   chr8_7515495     ZBoe    A    G        0      0        2 
   8   chr8_7515495     ZGre    A    G        0      0        2 
   8   chr8_7515495     ZHar    A    G        0      0        2 
   8   chr8_7515495   Sample    A    G        0      0        2 
   8   chr8_7520379     AAsi    T    C        0      0        2 
   8   chr8_7520379     AKia    T    C        0      0        2 
   8   chr8_7520379     AOna    T    C      0.5      1        2 
   8   chr8_7520379     ASom    T    C        0      0        2 
   8   chr8_7520379     HCab    T    C        0      0        2 
   8   chr8_7520379     HPrz    T    C        0      0        2 
   8   chr8_7520379     ZBoe    T    C        0      0        2 
   8   chr8_7520379     ZGre    T    C        0      0        2 
   8   chr8_7520379     ZHar    T    C        0      0        2 
   8   chr8_7520379   Sample    T    C        0      0        2 
   8   chr8_7522511     AAsi    A    G        0      0        2 
   8   chr8_7522511     AKia    A    G        0      0        2 
   8   chr8_7522511     AOna    A    G        0      0        2 
   8   chr8_7522511     ASom    A    G        0      0        2 
   8   chr8_7522511     HCab    A    G        0      0        2 
   8   chr8_7522511     HPrz    A    G        0      0        2 
   8   chr8_7522511     ZBoe    A    G        0      0        2 
   8   chr8_7522511     ZGre    A    G        0      0        2 
   8   chr8_7522511     ZHar    A    G        1      2        2 
   8   chr8_7522511   Sample    A    G        0      0        2 
   8   chr8_7528125     AAsi    A    G        1      2        2 
   8   chr8_7528125     AKia    A    G        0      0        2 
   8   chr8_7528125     AOna    A    G        0      0        2 
   8   chr8_7528125     ASom    A    G        1      2        2 
   8   chr8_7528125     HCab    A    G        1      2        2 
   8   chr8_7528125     HPrz    A    G        1      2        2 
   8   chr8_7528125     ZBoe    A    G        0      0        2 
   8   chr8_7528125     ZGre    A    G        0      0        2 
   8   chr8_7528125     ZHar    A    G        0      0        2 
   8   chr8_7528125   Sample    A    G        1      2        2 
   8   chr8_7530472     AAsi    C    T      0.5      1        2 
   8   chr8_7530472     AKia    C    T        0      0        2 
   8   chr8_7530472     AOna    C    T        0      0        2 
   8   chr8_7530472     ASom    C    T        0      0        2 
   8   chr8_7530472     HCab    C    T        0      0        2 
   8   chr8_7530472     HPrz    C    T        0      0        2 
   8   chr8_7530472     ZBoe    C    T        0      0        2 
   8   chr8_7530472     ZGre    C    T        0      0        2 
   8   chr8_7530472     ZHar    C    T        0      0        2 
   8   chr8_7530472   Sample    C    T        0      0        2 
   8   chr8_7547152     AAsi    A    G        0      0        2 
   8   chr8_7547152     AKia    A    G        0      0        2 
   8   chr8_7547152     AOna    A    G        0      0        2 
   8   chr8_7547152     ASom    A    G        0      0        2 
   8   chr8_7547152     HCab    A    G        0      0        2 
   8   chr8_7547152     HPrz    A    G        0      0        2 
   8   chr8_7547152     ZBoe    A    G        0      0        2 
   8   chr8_7547152     ZGre    A    G        0      0        2 
   8   chr8_7547152     ZHar    A    G        1      2        2 
   8   chr8_7547152   Sample    A    G        0      0        2 
   8   chr8_7550000     AAsi    T    C        0      0        2 
   8   chr8_7550000     AKia    T    C        0      0        2 
   8   chr8_7550000     AOna    T    C        0      0        2 
   8   chr8_7550000     ASom    T    C        0      0        2 
   8   chr8_7550000     HCab    T    C        0      0        2 
   8   chr8_7550000     HPrz    T    C        0      0        2 
   8   chr8_7550000     ZBoe    T    C        0      0        2 
   8   chr8_7550000     ZGre    T    C      0.5      1        2 
   8   chr8_7550000     ZHar    T    C        0      0        2 
   8   chr8_7550000   Sample    T    C        0      0        2 
   8   chr8_7551225     AAsi    T    C        0      0        2 
   8   chr8_7551225     AKia    T    C        0      0        2 
   8   chr8_7551225     AOna    T    C        0      0        2 
   8   chr8_7551225     ASom    T    C        0      0        2 
   8   chr8_7551225     HCab    T    C        0      0        2 
   8   chr8_7551225     HPrz    T    C        0      0        2 
   8   chr8_7551225     ZBoe    T    C        0      0        2 
   8   chr8_7551225     ZGre    T    C        1      2        2 
   8   chr8_7551225     ZHar    T    C        0      0        2 
   8   chr8_7551225   Sample    T    C        0      0        2 
   8   chr8_7552499     AAsi    T    C        0      0        2 
   8   chr8_7552499     AKia    T    C        0      0        2 
   8   chr8_7552499     AOna    T    C        0      0        2 
   8   chr8_7552499     ASom    T    C        0      0        2 
   8   chr8_7552499     HCab    T    C        0      0        2 
   8   chr8_7552499     HPrz    T    C      0.5      1        2 
   8   chr8_7552499     ZBoe    T    C        0      0        2 
   8   chr8_7552499     ZGre    T    C        0      0        2 
   8   chr8_7552499     ZHar    T    C        0      0        2 
   8   chr8_7552499   Sample    T    C        0      0        2 
   8   chr8_7557980     AAsi    G    A      0.5      1        2 
   8   chr8_7557980     AKia    G    A        0      0        2 
   8   chr8_7557980     AOna    G    A        0      0        2 
   8   chr8_7557980     ASom    G    A        0      0        2 
   8   chr8_7557980     HCab    G    A        0      0        2 
   8   chr8_7557980     HPrz    G    A        0      0        2 
   8   chr8_7557980     ZBoe    G    A        0      0        2 
   8   chr8_7557980     ZGre    G    A        0      0        2 
   8   chr8_7557980     ZHar    G    A        0      0        2 
   8   chr8_7557980   Sample    G    A        1      2        2 
   8   chr8_7558020     AAsi    T    C        0      0        2 
   8   chr8_7558020     AKia    T    C      0.5      1        2 
   8   chr8_7558020     AOna    T    C        0      0        2 
   8   chr8_7558020     ASom    T    C        0      0        2 
   8   chr8_7558020     HCab    T    C        0      0        2 
   8   chr8_7558020     HPrz    T    C        0      0        2 
   8   chr8_7558020     ZBoe    T    C        0      0        2 
   8   chr8_7558020     ZGre    T    C        0      0        2 
   8   chr8_7558020     ZHar    T    C        0      0        2 
   8   chr8_7558020   Sample    T    C        0      0        2 
   8   chr8_7559222     AAsi    T    C        0      0        2 
   8   chr8_7559222     AKia    T    C        0      0        2 
   8   chr8_7559222     AOna    T    C        0      0        2 
   8   chr8_7559222     ASom    T    C        0      0        2 
   8   chr8_7559222     HCab    T    C        1      2        2 
   8   chr8_7559222     HPrz    T    C        1      2        2 
   8   chr8_7559222     ZBoe    T    C        0      0        2 
   8   chr8_7559222     ZGre    T    C        0      0        2 
   8   chr8_7559222     ZHar    T    C        0      0        2 
   8   chr8_7559222   Sample    T    C        0      0        2 
   8   chr8_7559576     AAsi    T    C        0      0        2 
   8   chr8_7559576     AKia    T    C        0      0        2 
   8   chr8_7559576     AOna    T    C        1      2        2 
   8   chr8_7559576     ASom    T    C        0      0        2 
   8   chr8_7559576     HCab    T    C        0      0        2 
   8   chr8_7559576     HPrz    T    C        0      0        2 
   8   chr8_7559576     ZBoe    T    C        0      0        2 
   8   chr8_7559576     ZGre    T    C        0      0        2 
   8   chr8_7559576     ZHar    T    C        0      0        2 
   8   chr8_7559576   Sample    T    C        0      0        2 
   8   chr8_7559859     AAsi    A    G        0      0        2 
   8   chr8_7559859     AKia    A    G        0      0        2 
   8   chr8_7559859     AOna    A    G        0      0        2 
   8   chr8_7559859     ASom    A    G        0      0        2 
   8   chr8_7559859     HCab    A    G        1      2        2 
   8   chr8_7559859     HPrz    A    G        1      2        2 
   8   chr8_7559859     ZBoe    A    G        0      0        2 
   8   chr8_7559859     ZGre    A    G        0      0        2 
   8   chr8_7559859     ZHar    A    G        0      0        2 
   8   chr8_7559859   Sample    A    G        0      0        2 
   8   chr8_7562678     AAsi    A    G        1      2        2 
   8   chr8_7562678     AKia    A    G        1      2        2 
   8   chr8_7562678     AOna    A    G      0.5      1        2 
   8   chr8_7562678     ASom    A    G        1      2        2 
   8   chr8_7562678     HCab    A    G        0      0        2 
   8   chr8_7562678     HPrz    A    G        0      0        2 
   8   chr8_7562678     ZBoe    A    G        0      0        2 
   8   chr8_7562678     ZGre    A    G        0      0        2 
   8   chr8_7562678     ZHar    A    G        0      0        2 
   8   chr8_7562678   Sample    A    G        1      2        2 
   8   chr8_7573978     AAsi    T    C        0      0        2 
   8   chr8_7573978     AKia    T    C        0      0        2 
   8   chr8_7573978     AOna    T    C      0.5      1        2 
   8   chr8_7573978     ASom    T    C        0      0        2 
   8   chr8_7573978     HCab    T    C        0      0        2 
   8   chr8_7573978     HPrz    T    C        0      0        2 
   8   chr8_7573978     ZBoe    T    C        0      0        2 
   8   chr8_7573978     ZGre    T    C        0      0        2 
   8   chr8_7573978     ZHar    T    C        0      0        2 
   8   chr8_7573978   Sample    T    C        0      0        2 
   8   chr8_7579143     AAsi    G    A        0      0        2 
   8   chr8_7579143     AKia    G    A        0      0        2 
   8   chr8_7579143     AOna    G    A        0      0        2 
   8   chr8_7579143     ASom    G    A        0      0        2 
   8   chr8_7579143     HCab    G    A        0      0        2 
   8   chr8_7579143     HPrz    G    A        0      0        2 
   8   chr8_7579143     ZBoe    G    A      0.5      1        2 
   8   chr8_7579143     ZGre    G    A        0      0        2 
   8   chr8_7579143     ZHar    G    A        0      0        2 
   8   chr8_7579143   Sample    G    A        0      0        2 
   8   chr8_7581354     AAsi    A    G        1      2        2 
   8   chr8_7581354     AKia    A    G        0      0        2 
   8   chr8_7581354     AOna    A    G        0      0        2 
   8   chr8_7581354     ASom    A    G        1      2        2 
   8   chr8_7581354     HCab    A    G        0      0        2 
   8   chr8_7581354     HPrz    A    G        0      0        2 
   8   chr8_7581354     ZBoe    A    G        0      0        2 
   8   chr8_7581354     ZGre    A    G        0      0        2 
   8   chr8_7581354     ZHar    A    G        0      0        2 
   8   chr8_7581354   Sample    A    G        1      2        2 
   8   chr8_7588190     AAsi    T    A        0      0        2 
   8   chr8_7588190     AKia    T    A        0      0        2 
   8   chr8_7588190     AOna    T    A        0      0        2 
   8   chr8_7588190     ASom    T    A        0      0        2 
   8   chr8_7588190     HCab    T    A        0      0        2 
   8   chr8_7588190     HPrz    T    A        0      0        2 
   8   chr8_7588190     ZBoe    T    A        1      2        2 
   8   chr8_7588190     ZGre    T    A        1      2        2 
   8   chr8_7588190     ZHar    T    A        0      0        2 
   8   chr8_7588190   Sample    T    A        0      0        2 
   8   chr8_7588877     AAsi    A    C        1      2        2 
   8   chr8_7588877     AKia    A    C        0      0        2 
   8   chr8_7588877     AOna    A    C        0      0        2 
   8   chr8_7588877     ASom    A    C        0      0        2 
   8   chr8_7588877     HCab    A    C        0      0        2 
   8   chr8_7588877     HPrz    A    C        0      0        2 
   8   chr8_7588877     ZBoe    A    C        0      0        2 
   8   chr8_7588877     ZGre    A    C        0      0        2 
   8   chr8_7588877     ZHar    A    C        0      0        2 
   8   chr8_7588877   Sample    A    C        1      2        2 
   8   chr8_7595427     AAsi    A    G        0      0        2 
   8   chr8_7595427     AKia    A    G      0.5      1        2 
   8   chr8_7595427     AOna    A    G        0      0        2 
   8   chr8_7595427     ASom    A    G        0      0        2 
   8   chr8_7595427     HCab    A    G        0      0        2 
   8   chr8_7595427     HPrz    A    G        0      0        2 
   8   chr8_7595427     ZBoe    A    G        0      0        2 
   8   chr8_7595427     ZGre    A    G        0      0        2 
   8   chr8_7595427     ZHar    A    G        0      0        2 
   8   chr8_7595427   Sample    A    G        0      0        2 
   8   chr8_7598577     AAsi    A    G        0      0        2 
   8   chr8_7598577     AKia    A    G        0      0        2 
   8   chr8_7598577     AOna    A    G        0      0        2 
   8   chr8_7598577     ASom    A    G        0      0        2 
   8   chr8_7598577     HCab    A    G        0      0        2 
   8   chr8_7598577     HPrz    A    G      0.5      1        2 
   8   chr8_7598577     ZBoe    A    G        0      0        2 
   8   chr8_7598577     ZGre    A    G        0      0        2 
   8   chr8_7598577     ZHar    A    G        0      0        2 
   8   chr8_7598577   Sample    A    G        0      0        2 
   8   chr8_7602677     AAsi    T    C        0      0        2 
   8   chr8_7602677     AKia    T    C        1      2        2 
   8   chr8_7602677     AOna    T    C        0      0        2 
   8   chr8_7602677     ASom    T    C        0      0        2 
   8   chr8_7602677     HCab    T    C        0      0        2 
   8   chr8_7602677     HPrz    T    C        0      0        2 
   8   chr8_7602677     ZBoe    T    C        0      0        2 
   8   chr8_7602677     ZGre    T    C        0      0        2 
   8   chr8_7602677     ZHar    T    C        0      0        2 
   8   chr8_7602677   Sample    T    C        0      0        2 
   8   chr8_7610746     AAsi    G    T        0      0        2 
   8   chr8_7610746     AKia    G    T        0      0        2 
   8   chr8_7610746     AOna    G    T        0      0        2 
   8   chr8_7610746     ASom    G    T        0      0        2 
   8   chr8_7610746     HCab    G    T        1      2        2 
   8   chr8_7610746     HPrz    G    T        1      2        2 
   8   chr8_7610746     ZBoe    G    T        0      0        2 
   8   chr8_7610746     ZGre    G    T        0      0        2 
   8   chr8_7610746     ZHar    G    T        0      0        2 
   8   chr8_7610746   Sample    G    T        0      0        2 
   8   chr8_7616101     AAsi    C    A        0      0        2 
   8   chr8_7616101     AKia    C    A        1      2        2 
   8   chr8_7616101     AOna    C    A        0      0        2 
   8   chr8_7616101     ASom    C    A        0      0        2 
   8   chr8_7616101     HCab    C    A        0      0        2 
   8   chr8_7616101     HPrz    C    A        0      0        2 
   8   chr8_7616101     ZBoe    C    A        0      0        2 
   8   chr8_7616101     ZGre    C    A        0      0        2 
   8   chr8_7616101     ZHar    C    A        0      0        2 
   8   chr8_7616101   Sample    C    A        0      0        2 
   8   chr8_7616232     AAsi    T    C        0      0        2 
   8   chr8_7616232     AKia    T    C        1      2        2 
   8   chr8_7616232     AOna    T    C        0      0        2 
   8   chr8_7616232     ASom    T    C        0      0        2 
   8   chr8_7616232     HCab    T    C        0      0        2 
   8   chr8_7616232     HPrz    T    C        0      0        2 
   8   chr8_7616232     ZBoe    T    C        0      0        2 
   8   chr8_7616232     ZGre    T    C        0      0        2 
   8   chr8_7616232     ZHar    T    C        0      0        2 
   8   chr8_7616232   Sample    T    C        0      0        2 
   8   chr8_7628324     AAsi    G    A        0      0        2 
   8   chr8_7628324     AKia    G    A        0      0        2 
   8   chr8_7628324     AOna    G    A        0      0        2 
   8   chr8_7628324     ASom    G    A        0      0        2 
   8   chr8_7628324     HCab    G    A        1      2        2 
   8   chr8_7628324     HPrz    G    A        1      2        2 
   8   chr8_7628324     ZBoe    G    A        0      0        2 
   8   chr8_7628324     ZGre    G    A        0      0        2 
   8   chr8_7628324     ZHar    G    A        0      0        2 
   8   chr8_7628324   Sample    G    A        0      0        2 
   8   chr8_7631092     AAsi    G    A        0      0        2 
   8   chr8_7631092     AKia    G    A        0      0        2 
   8   chr8_7631092     AOna    G    A      0.5      1        2 
   8   chr8_7631092     ASom    G    A        0      0        2 
   8   chr8_7631092     HCab    G    A        0      0        2 
   8   chr8_7631092     HPrz    G    A        0      0        2 
   8   chr8_7631092     ZBoe    G    A        0      0        2 
   8   chr8_7631092     ZGre    G    A        0      0        2 
   8   chr8_7631092     ZHar    G    A        0      0        2 
   8   chr8_7631092   Sample    G    A        0      0        2 
   8   chr8_7631367     AAsi    A    C        0      0        2 
   8   chr8_7631367     AKia    A    C        0      0        2 
   8   chr8_7631367     AOna    A    C        0      0        2 
   8   chr8_7631367     ASom    A    C        0      0        2 
   8   chr8_7631367     HCab    A    C        1      2        2 
   8   chr8_7631367     HPrz    A    C        1      2        2 
   8   chr8_7631367     ZBoe    A    C        0      0        2 
   8   chr8_7631367     ZGre    A    C        0      0        2 
   8   chr8_7631367     ZHar    A    C        0      0        2 
   8   chr8_7631367   Sample    A    C        0      0        2 
   8   chr8_7635049     AAsi    A    T        0      0        2 
   8   chr8_7635049     AKia    A    T        0      0        2 
   8   chr8_7635049     AOna    A    T        0      0        2 
   8   chr8_7635049     ASom    A    T        0      0        2 
   8   chr8_7635049     HCab    A    T      0.5      1        2 
   8   chr8_7635049     HPrz    A    T        0      0        2 
   8   chr8_7635049     ZBoe    A    T        0      0        2 
   8   chr8_7635049     ZGre    A    T        0      0        2 
   8   chr8_7635049     ZHar    A    T        0      0        2 
   8   chr8_7635049   Sample    A    T        0      0        2 
   8   chr8_7635184     AAsi    T    A        0      0        2 
   8   chr8_7635184     AKia    T    A        0      0        2 
   8   chr8_7635184     AOna    T    A        0      0        2 
   8   chr8_7635184     ASom    T    A        0      0        2 
   8   chr8_7635184     HCab    T    A        0      0        2 
   8   chr8_7635184     HPrz    T    A        0      0        2 
   8   chr8_7635184     ZBoe    T    A      0.5      1        2 
   8   chr8_7635184     ZGre    T    A        0      0        2 
   8   chr8_7635184     ZHar    T    A        0      0        2 
   8   chr8_7635184   Sample    T    A        0      0        2 
   8   chr8_7642650     AAsi    T    C        0      0        2 
   8   chr8_7642650     AKia    T    C        0      0        2 
   8   chr8_7642650     AOna    T    C        0      0        2 
   8   chr8_7642650     ASom    T    C        0      0        2 
   8   chr8_7642650     HCab    T    C        1      2        2 
   8   chr8_7642650     HPrz    T    C        1      2        2 
   8   chr8_7642650     ZBoe    T    C        0      0        2 
   8   chr8_7642650     ZGre    T    C        0      0        2 
   8   chr8_7642650     ZHar    T    C        0      0        2 
   8   chr8_7642650   Sample    T    C        0      0        2 
   8   chr8_7643557     AAsi    A    G        0      0        2 
   8   chr8_7643557     AKia    A    G        0      0        2 
   8   chr8_7643557     AOna    A    G      0.5      1        2 
   8   chr8_7643557     ASom    A    G        0      0        2 
   8   chr8_7643557     HCab    A    G        0      0        2 
   8   chr8_7643557     HPrz    A    G        0      0        2 
   8   chr8_7643557     ZBoe    A    G        0      0        2 
   8   chr8_7643557     ZGre    A    G        0      0        2 
   8   chr8_7643557     ZHar    A    G        0      0        2 
   8   chr8_7643557   Sample    A    G        0      0        2 
   8   chr8_7643590     AAsi    C    T        0      0        2 
   8   chr8_7643590     AKia    C    T        0      0        2 
   8   chr8_7643590     AOna    C    T        0      0        2 
   8   chr8_7643590     ASom    C    T        0      0        2 
   8   chr8_7643590     HCab    C    T        1      2        2 
   8   chr8_7643590     HPrz    C    T        1      2        2 
   8   chr8_7643590     ZBoe    C    T        0      0        2 
   8   chr8_7643590     ZGre    C    T        0      0        2 
   8   chr8_7643590     ZHar    C    T        0      0        2 
   8   chr8_7643590   Sample    C    T        0      0        2 
   8   chr8_7643785     AAsi    G    T        0      0        2 
   8   chr8_7643785     AKia    G    T        0      0        2 
   8   chr8_7643785     AOna    G    T        0      0        2 
   8   chr8_7643785     ASom    G    T      0.5      1        2 
   8   chr8_7643785     HCab    G    T        0      0        2 
   8   chr8_7643785     HPrz    G    T        0      0        2 
   8   chr8_7643785     ZBoe    G    T        0      0        2 
   8   chr8_7643785     ZGre    G    T        0      0        2 
   8   chr8_7643785     ZHar    G    T        0      0        2 
   8   chr8_7643785   Sample    G    T        0      0        2 
   8   chr8_7651190     AAsi    A    G        0      0        2 
   8   chr8_7651190     AKia    A    G        0      0        2 
   8   chr8_7651190     AOna    A    G        0      0        2 
   8   chr8_7651190     ASom    A    G        0      0        2 
   8   chr8_7651190     HCab    A    G        1      2        2 
   8   chr8_7651190     HPrz    A    G        1      2        2 
   8   chr8_7651190     ZBoe    A    G        0      0        2 
   8   chr8_7651190     ZGre    A    G        0      0        2 
   8   chr8_7651190     ZHar    A    G        0      0        2 
   8   chr8_7651190   Sample    A    G        0      0        2 
   8   chr8_7651723     AAsi    A    G        0      0        2 
   8   chr8_7651723     AKia    A    G        0      0        2 
   8   chr8_7651723     AOna    A    G      0.5      1        2 
   8   chr8_7651723     ASom    A    G        0      0        2 
   8   chr8_7651723     HCab    A    G        0      0        2 
   8   chr8_7651723     HPrz    A    G        0      0        2 
   8   chr8_7651723     ZBoe    A    G        0      0        2 
   8   chr8_7651723     ZGre    A    G        0      0        2 
   8   chr8_7651723     ZHar    A    G        0      0        2 
   8   chr8_7651723   Sample    A    G        0      0        2 
   8   chr8_7652559     AAsi    G    T        0      0        2 
   8   chr8_7652559     AKia    G    T        0      0        2 
   8   chr8_7652559     AOna    G    T        0      0        2 
   8   chr8_7652559     ASom    G    T        0      0        2 
   8   chr8_7652559     HCab    G    T        1      2        2 
   8   chr8_7652559     HPrz    G    T        1      2        2 
   8   chr8_7652559     ZBoe    G    T        0      0        2 
   8   chr8_7652559     ZGre    G    T        0      0        2 
   8   chr8_7652559     ZHar    G    T        0      0        2 
   8   chr8_7652559   Sample    G    T        0      0        2 
   8   chr8_7663196     AAsi    G    T        0      0        2 
   8   chr8_7663196     AKia    G    T        0      0        2 
   8   chr8_7663196     AOna    G    T        0      0        2 
   8   chr8_7663196     ASom    G    T        0      0        2 
   8   chr8_7663196     HCab    G    T        0      0        2 
   8   chr8_7663196     HPrz    G    T        0      0        2 
   8   chr8_7663196     ZBoe    G    T        0      0        2 
   8   chr8_7663196     ZGre    G    T        0      0        2 
   8   chr8_7663196     ZHar    G    T        1      2        2 
   8   chr8_7663196   Sample    G    T        0      0        2 
   8   chr8_7665095     AAsi    A    G        0      0        2 
   8   chr8_7665095     AKia    A    G        0      0        2 
   8   chr8_7665095     AOna    A    G        0      0        2 
   8   chr8_7665095     ASom    A    G        0      0        2 
   8   chr8_7665095     HCab    A    G        0      0        2 
   8   chr8_7665095     HPrz    A    G        0      0        2 
   8   chr8_7665095     ZBoe    A    G        0      0        2 
   8   chr8_7665095     ZGre    A    G        0      0        2 
   8   chr8_7665095     ZHar    A    G        1      2        2 
   8   chr8_7665095   Sample    A    G        0      0        2 
   8   chr8_7674456     AAsi    A    G        0      0        2 
   8   chr8_7674456     AKia    A    G        0      0        2 
   8   chr8_7674456     AOna    A    G        0      0        2 
   8   chr8_7674456     ASom    A    G        0      0        2 
   8   chr8_7674456     HCab    A    G        0      0        2 
   8   chr8_7674456     HPrz    A    G        0      0        2 
   8   chr8_7674456     ZBoe    A    G      0.5      1        2 
   8   chr8_7674456     ZGre    A    G        0      0        2 
   8   chr8_7674456     ZHar    A    G        0      0        2 
   8   chr8_7674456   Sample    A    G        0      0        2 
   8   chr8_7676305     AAsi    C    G        0      0        2 
   8   chr8_7676305     AKia    C    G        0      0        2 
   8   chr8_7676305     AOna    C    G        0      0        2 
   8   chr8_7676305     ASom    C    G        0      0        2 
   8   chr8_7676305     HCab    C    G        1      2        2 
   8   chr8_7676305     HPrz    C    G        1      2        2 
   8   chr8_7676305     ZBoe    C    G        0      0        2 
   8   chr8_7676305     ZGre    C    G        0      0        2 
   8   chr8_7676305     ZHar    C    G        0      0        2 
   8   chr8_7676305   Sample    C    G        0      0        2 
   8   chr8_7677612     AAsi    G    A        0      0        2 
   8   chr8_7677612     AKia    G    A        0      0        2 
   8   chr8_7677612     AOna    G    A        0      0        2 
   8   chr8_7677612     ASom    G    A        0      0        2 
   8   chr8_7677612     HCab    G    A        1      2        2 
   8   chr8_7677612     HPrz    G    A        1      2        2 
   8   chr8_7677612     ZBoe    G    A        0      0        2 
   8   chr8_7677612     ZGre    G    A        0      0        2 
   8   chr8_7677612     ZHar    G    A        0      0        2 
   8   chr8_7677612   Sample    G    A        0      0        2 
   8   chr8_7678230     AAsi    T    C        0      0        2 
   8   chr8_7678230     AKia    T    C        0      0        2 
   8   chr8_7678230     AOna    T    C      0.5      1        2 
   8   chr8_7678230     ASom    T    C        0      0        2 
   8   chr8_7678230     HCab    T    C        0      0        2 
   8   chr8_7678230     HPrz    T    C        0      0        2 
   8   chr8_7678230     ZBoe    T    C        0      0        2 
   8   chr8_7678230     ZGre    T    C        0      0        2 
   8   chr8_7678230     ZHar    T    C        0      0        2 
   8   chr8_7678230   Sample    T    C        0      0        2 
   8   chr8_7680953     AAsi    C    T        0      0        2 
   8   chr8_7680953     AKia    C    T        0      0        2 
   8   chr8_7680953     AOna    C    T        0      0        2 
   8   chr8_7680953     ASom    C    T        1      2        2 
   8   chr8_7680953     HCab    C    T        0      0        2 
   8   chr8_7680953     HPrz    C    T        0      0        2 
   8   chr8_7680953     ZBoe    C    T        0      0        2 
   8   chr8_7680953     ZGre    C    T        0      0        2 
   8   chr8_7680953     ZHar    C    T        0      0        2 
   8   chr8_7680953   Sample    C    T        0      0        2 
   8   chr8_7682054     AAsi    G    T        0      0        2 
   8   chr8_7682054     AKia    G    T        0      0        2 
   8   chr8_7682054     AOna    G    T        0      0        2 
   8   chr8_7682054     ASom    G    T        0      0        2 
   8   chr8_7682054     HCab    G    T        0      0        2 
   8   chr8_7682054     HPrz    G    T        0      0        2 
   8   chr8_7682054     ZBoe    G    T        0      0        2 
   8   chr8_7682054     ZGre    G    T      0.5      1        2 
   8   chr8_7682054     ZHar    G    T        0      0        2 
   8   chr8_7682054   Sample    G    T        0      0        2 
   8   chr8_7684912     AAsi    G    A        0      0        2 
   8   chr8_7684912     AKia    G    A        0      0        2 
   8   chr8_7684912     AOna    G    A        0      0        2 
   8   chr8_7684912     ASom    G    A        0      0        2 
   8   chr8_7684912     HCab    G    A        1      2        2 
   8   chr8_7684912     HPrz    G    A        1      2        2 
   8   chr8_7684912     ZBoe    G    A        0      0        2 
   8   chr8_7684912     ZGre    G    A        0      0        2 
   8   chr8_7684912     ZHar    G    A        0      0        2 
   8   chr8_7684912   Sample    G    A        0      0        2 
   8   chr8_7690286     AAsi    T    C        1      2        2 
   8   chr8_7690286     AKia    T    C        0      0        2 
   8   chr8_7690286     AOna    T    C        0      0        2 
   8   chr8_7690286     ASom    T    C        0      0        2 
   8   chr8_7690286     HCab    T    C        0      0        2 
   8   chr8_7690286     HPrz    T    C        0      0        2 
   8   chr8_7690286     ZBoe    T    C        0      0        2 
   8   chr8_7690286     ZGre    T    C        0      0        2 
   8   chr8_7690286     ZHar    T    C        0      0        2 
   8   chr8_7690286   Sample    T    C        0      0        2 
   8   chr8_7690773     AAsi    A    T        0      0        2 
   8   chr8_7690773     AKia    A    T        0      0        2 
   8   chr8_7690773     AOna    A    T        0      0        2 
   8   chr8_7690773     ASom    A    T        0      0        2 
   8   chr8_7690773     HCab    A    T      0.5      1        2 
   8   chr8_7690773     HPrz    A    T        0      0        2 
   8   chr8_7690773     ZBoe    A    T        0      0        2 
   8   chr8_7690773     ZGre    A    T        0      0        2 
   8   chr8_7690773     ZHar    A    T        0      0        2 
   8   chr8_7690773   Sample    A    T        0      0        2 
   8   chr8_7701879     AAsi    G    A        0      0        2 
   8   chr8_7701879     AKia    G    A        0      0        2 
   8   chr8_7701879     AOna    G    A        0      0        2 
   8   chr8_7701879     ASom    G    A        0      0        2 
   8   chr8_7701879     HCab    G    A        1      2        2 
   8   chr8_7701879     HPrz    G    A        1      2        2 
   8   chr8_7701879     ZBoe    G    A        0      0        2 
   8   chr8_7701879     ZGre    G    A        0      0        2 
   8   chr8_7701879     ZHar    G    A        0      0        2 
   8   chr8_7701879   Sample    G    A        0      0        2 
   8   chr8_7703454     AAsi    G    C        0      0        2 
   8   chr8_7703454     AKia    G    C        0      0        2 
   8   chr8_7703454     AOna    G    C        0      0        2 
   8   chr8_7703454     ASom    G    C        0      0        2 
   8   chr8_7703454     HCab    G    C        0      0        2 
   8   chr8_7703454     HPrz    G    C      0.5      1        2 
   8   chr8_7703454     ZBoe    G    C        0      0        2 
   8   chr8_7703454     ZGre    G    C        0      0        2 
   8   chr8_7703454     ZHar    G    C        0      0        2 
   8   chr8_7703454   Sample    G    C        0      0        2 
   8   chr8_7703685     AAsi    A    G        0      0        2 
   8   chr8_7703685     AKia    A    G        0      0        2 
   8   chr8_7703685     AOna    A    G        0      0        2 
   8   chr8_7703685     ASom    A    G        0      0        2 
   8   chr8_7703685     HCab    A    G        0      0        2 
   8   chr8_7703685     HPrz    A    G        0      0        2 
   8   chr8_7703685     ZBoe    A    G        0      0        2 
   8   chr8_7703685     ZGre    A    G        0      0        2 
   8   chr8_7703685     ZHar    A    G        1      2        2 
   8   chr8_7703685   Sample    A    G        0      0        2 
   8   chr8_7707907     AAsi    G    C        0      0        2 
   8   chr8_7707907     AKia    G    C        1      2        2 
   8   chr8_7707907     AOna    G    C        1      2        2 
   8   chr8_7707907     ASom    G    C        0      0        2 
   8   chr8_7707907     HCab    G    C        0      0        2 
   8   chr8_7707907     HPrz    G    C        0      0        2 
   8   chr8_7707907     ZBoe    G    C        0      0        2 
   8   chr8_7707907     ZGre    G    C        0      0        2 
   8   chr8_7707907     ZHar    G    C        0      0        2 
   8   chr8_7707907   Sample    G    C        0      0        2 
   8   chr8_7729078     AAsi    T    C        0      0        2 
   8   chr8_7729078     AKia    T    C        1      2        2 
   8   chr8_7729078     AOna    T    C      0.5      1        2 
   8   chr8_7729078     ASom    T    C        0      0        2 
   8   chr8_7729078     HCab    T    C        0      0        2 
   8   chr8_7729078     HPrz    T    C        0      0        2 
   8   chr8_7729078     ZBoe    T    C        0      0        2 
   8   chr8_7729078     ZGre    T    C        0      0        2 
   8   chr8_7729078     ZHar    T    C        0      0        2 
   8   chr8_7729078   Sample    T    C        0      0        2 
   8   chr8_7729982     AAsi    C    T        0      0        2 
   8   chr8_7729982     AKia    C    T        0      0        2 
   8   chr8_7729982     AOna    C    T        0      0        2 
   8   chr8_7729982     ASom    C    T        0      0        2 
   8   chr8_7729982     HCab    C    T        0      0        2 
   8   chr8_7729982     HPrz    C    T        0      0        2 
   8   chr8_7729982     ZBoe    C    T      0.5      1        2 
   8   chr8_7729982     ZGre    C    T        0      0        2 
   8   chr8_7729982     ZHar    C    T        0      0        2 
   8   chr8_7729982   Sample    C    T        0      0        2 
   8   chr8_7731370     AAsi    A    G        0      0        2 
   8   chr8_7731370     AKia    A    G        0      0        2 
   8   chr8_7731370     AOna    A    G        0      0        2 
   8   chr8_7731370     ASom    A    G        0      0        2 
   8   chr8_7731370     HCab    A    G        0      0        2 
   8   chr8_7731370     HPrz    A    G        0      0        2 
   8   chr8_7731370     ZBoe    A    G      0.5      1        2 
   8   chr8_7731370     ZGre    A    G        0      0        2 
   8   chr8_7731370     ZHar    A    G        0      0        2 
   8   chr8_7731370   Sample    A    G        0      0        2 
   8   chr8_7734060     AAsi    G    T        0      0        2 
   8   chr8_7734060     AKia    G    T        0      0        2 
   8   chr8_7734060     AOna    G    T        0      0        2 
   8   chr8_7734060     ASom    G    T        0      0        2 
   8   chr8_7734060     HCab    G    T        0      0        2 
   8   chr8_7734060     HPrz    G    T        0      0        2 
   8   chr8_7734060     ZBoe    G    T        0      0        2 
   8   chr8_7734060     ZGre    G    T        1      2        2 
   8   chr8_7734060     ZHar    G    T        0      0        2 
   8   chr8_7734060   Sample    G    T        0      0        2 
   8   chr8_7735405     AAsi    T    C        0      0        2 
   8   chr8_7735405     AKia    T    C        1      2        2 
   8   chr8_7735405     AOna    T    C        0      0        2 
   8   chr8_7735405     ASom    T    C        0      0        2 
   8   chr8_7735405     HCab    T    C        0      0        2 
   8   chr8_7735405     HPrz    T    C        0      0        2 
   8   chr8_7735405     ZBoe    T    C        0      0        2 
   8   chr8_7735405     ZGre    T    C        0      0        2 
   8   chr8_7735405     ZHar    T    C        0      0        2 
   8   chr8_7735405   Sample    T    C        0      0        2 
   8   chr8_7735476     AAsi    T    G        0      0        2 
   8   chr8_7735476     AKia    T    G        1      2        2 
   8   chr8_7735476     AOna    T    G        0      0        2 
   8   chr8_7735476     ASom    T    G        0      0        2 
   8   chr8_7735476     HCab    T    G        0      0        2 
   8   chr8_7735476     HPrz    T    G        0      0        2 
   8   chr8_7735476     ZBoe    T    G        0      0        2 
   8   chr8_7735476     ZGre    T    G        0      0        2 
   8   chr8_7735476     ZHar    T    G        0      0        2 
   8   chr8_7735476   Sample    T    G        0      0        2 
   8   chr8_7735631     AAsi    C    T        0      0        2 
   8   chr8_7735631     AKia    C    T        0      0        2 
   8   chr8_7735631     AOna    C    T        0      0        2 
   8   chr8_7735631     ASom    C    T        0      0        2 
   8   chr8_7735631     HCab    C    T        1      2        2 
   8   chr8_7735631     HPrz    C    T        1      2        2 
   8   chr8_7735631     ZBoe    C    T        0      0        2 
   8   chr8_7735631     ZGre    C    T        0      0        2 
   8   chr8_7735631     ZHar    C    T        0      0        2 
   8   chr8_7735631   Sample    C    T        0      0        2 
   8   chr8_7736137     AAsi    A    G        1      2        2 
   8   chr8_7736137     AKia    A    G        0      0        2 
   8   chr8_7736137     AOna    A    G        0      0        2 
   8   chr8_7736137     ASom    A    G        1      2        2 
   8   chr8_7736137     HCab    A    G        0      0        2 
   8   chr8_7736137     HPrz    A    G        0      0        2 
   8   chr8_7736137     ZBoe    A    G        0      0        2 
   8   chr8_7736137     ZGre    A    G        0      0        2 
   8   chr8_7736137     ZHar    A    G        0      0        2 
   8   chr8_7736137   Sample    A    G        1      2        2 
   8   chr8_7737822     AAsi    T    C        0      0        2 
   8   chr8_7737822     AKia    T    C        0      0        2 
   8   chr8_7737822     AOna    T    C        0      0        2 
   8   chr8_7737822     ASom    T    C        0      0        2 
   8   chr8_7737822     HCab    T    C        1      2        2 
   8   chr8_7737822     HPrz    T    C        1      2        2 
   8   chr8_7737822     ZBoe    T    C        0      0        2 
   8   chr8_7737822     ZGre    T    C        0      0        2 
   8   chr8_7737822     ZHar    T    C        0      0        2 
   8   chr8_7737822   Sample    T    C        0      0        2 
   8   chr8_7747223     AAsi    C    T        0      0        2 
   8   chr8_7747223     AKia    C    T        0      0        2 
   8   chr8_7747223     AOna    C    T        0      0        2 
   8   chr8_7747223     ASom    C    T        0      0        2 
   8   chr8_7747223     HCab    C    T        0      0        2 
   8   chr8_7747223     HPrz    C    T      0.5      1        2 
   8   chr8_7747223     ZBoe    C    T        0      0        2 
   8   chr8_7747223     ZGre    C    T        0      0        2 
   8   chr8_7747223     ZHar    C    T        0      0        2 
   8   chr8_7747223   Sample    C    T        0      0        2 
   8   chr8_7753686     AAsi    T    C        1      2        2 
   8   chr8_7753686     AKia    T    C        0      0        2 
   8   chr8_7753686     AOna    T    C        0      0        2 
   8   chr8_7753686     ASom    T    C        1      2        2 
   8   chr8_7753686     HCab    T    C        0      0        2 
   8   chr8_7753686     HPrz    T    C        0      0        2 
   8   chr8_7753686     ZBoe    T    C        0      0        2 
   8   chr8_7753686     ZGre    T    C        0      0        2 
   8   chr8_7753686     ZHar    T    C        0      0        2 
   8   chr8_7753686   Sample    T    C        1      2        2 
   8   chr8_7753774     AAsi    A    T        1      2        2 
   8   chr8_7753774     AKia    A    T        0      0        2 
   8   chr8_7753774     AOna    A    T        0      0        2 
   8   chr8_7753774     ASom    A    T        0      0        2 
   8   chr8_7753774     HCab    A    T        0      0        2 
   8   chr8_7753774     HPrz    A    T        0      0        2 
   8   chr8_7753774     ZBoe    A    T        0      0        2 
   8   chr8_7753774     ZGre    A    T        0      0        2 
   8   chr8_7753774     ZHar    A    T        0      0        2 
   8   chr8_7753774   Sample    A    T        1      2        2 
   8   chr8_7755255     AAsi    A    G        0      0        2 
   8   chr8_7755255     AKia    A    G        0      0        2 
   8   chr8_7755255     AOna    A    G      0.5      1        2 
   8   chr8_7755255     ASom    A    G        0      0        2 
   8   chr8_7755255     HCab    A    G        0      0        2 
   8   chr8_7755255     HPrz    A    G        0      0        2 
   8   chr8_7755255     ZBoe    A    G        0      0        2 
   8   chr8_7755255     ZGre    A    G        0      0        2 
   8   chr8_7755255     ZHar    A    G        0      0        2 
   8   chr8_7755255   Sample    A    G        0      0        2 
   8   chr8_7758834     AAsi    A    G        0      0        2 
   8   chr8_7758834     AKia    A    G        0      0        2 
   8   chr8_7758834     AOna    A    G        0      0        2 
   8   chr8_7758834     ASom    A    G        0      0        2 
   8   chr8_7758834     HCab    A    G        1      2        2 
   8   chr8_7758834     HPrz    A    G        1      2        2 
   8   chr8_7758834     ZBoe    A    G        0      0        2 
   8   chr8_7758834     ZGre    A    G        0      0        2 
   8   chr8_7758834     ZHar    A    G        0      0        2 
   8   chr8_7758834   Sample    A    G        0      0        2 
   8   chr8_7769986     AAsi    T    C        1      2        2 
   8   chr8_7769986     AKia    T    C        0      0        2 
   8   chr8_7769986     AOna    T    C        0      0        2 
   8   chr8_7769986     ASom    T    C        1      2        2 
   8   chr8_7769986     HCab    T    C        0      0        2 
   8   chr8_7769986     HPrz    T    C        0      0        2 
   8   chr8_7769986     ZBoe    T    C        0      0        2 
   8   chr8_7769986     ZGre    T    C        0      0        2 
   8   chr8_7769986     ZHar    T    C        0      0        2 
   8   chr8_7769986   Sample    T    C        1      2        2 
   8   chr8_7778881     AAsi    T    C        0      0        2 
   8   chr8_7778881     AKia    T    C        0      0        2 
   8   chr8_7778881     AOna    T    C        0      0        2 
   8   chr8_7778881     ASom    T    C        0      0        2 
   8   chr8_7778881     HCab    T    C        1      2        2 
   8   chr8_7778881     HPrz    T    C        1      2        2 
   8   chr8_7778881     ZBoe    T    C        0      0        2 
   8   chr8_7778881     ZGre    T    C        0      0        2 
   8   chr8_7778881     ZHar    T    C        0      0        2 
   8   chr8_7778881   Sample    T    C        0      0        2 
   8   chr8_7779047     AAsi    T    C        0      0        2 
   8   chr8_7779047     AKia    T    C        0      0        2 
   8   chr8_7779047     AOna    T    C        0      0        2 
   8   chr8_7779047     ASom    T    C        0      0        2 
   8   chr8_7779047     HCab    T    C        0      0        2 
   8   chr8_7779047     HPrz    T    C        0      0        2 
   8   chr8_7779047     ZBoe    T    C        1      2        2 
   8   chr8_7779047     ZGre    T    C        0      0        2 
   8   chr8_7779047     ZHar    T    C        0      0        2 
   8   chr8_7779047   Sample    T    C        0      0        2 
   8   chr8_7781706     AAsi    C    T        0      0        2 
   8   chr8_7781706     AKia    C    T        0      0        2 
   8   chr8_7781706     AOna    C    T        0      0        2 
   8   chr8_7781706     ASom    C    T        0      0        2 
   8   chr8_7781706     HCab    C    T      0.5      1        2 
   8   chr8_7781706     HPrz    C    T        0      0        2 
   8   chr8_7781706     ZBoe    C    T        0      0        2 
   8   chr8_7781706     ZGre    C    T        0      0        2 
   8   chr8_7781706     ZHar    C    T        0      0        2 
   8   chr8_7781706   Sample    C    T        0      0        2 
   8   chr8_7794200     AAsi    C    A        0      0        2 
   8   chr8_7794200     AKia    C    A        0      0        2 
   8   chr8_7794200     AOna    C    A        0      0        2 
   8   chr8_7794200     ASom    C    A        0      0        2 
   8   chr8_7794200     HCab    C    A        0      0        2 
   8   chr8_7794200     HPrz    C    A        0      0        2 
   8   chr8_7794200     ZBoe    C    A        0      0        2 
   8   chr8_7794200     ZGre    C    A        0      0        2 
   8   chr8_7794200     ZHar    C    A        1      2        2 
   8   chr8_7794200   Sample    C    A        0      0        2 
   8   chr8_7796008     AAsi    G    A        0      0        2 
   8   chr8_7796008     AKia    G    A        0      0        2 
   8   chr8_7796008     AOna    G    A        0      0        2 
   8   chr8_7796008     ASom    G    A        0      0        2 
   8   chr8_7796008     HCab    G    A        1      2        2 
   8   chr8_7796008     HPrz    G    A        1      2        2 
   8   chr8_7796008     ZBoe    G    A        0      0        2 
   8   chr8_7796008     ZGre    G    A        0      0        2 
   8   chr8_7796008     ZHar    G    A        0      0        2 
   8   chr8_7796008   Sample    G    A        0      0        2 
   8   chr8_7804500     AAsi    T    G        0      0        2 
   8   chr8_7804500     AKia    T    G        0      0        2 
   8   chr8_7804500     AOna    T    G        0      0        2 
   8   chr8_7804500     ASom    T    G        0      0        2 
   8   chr8_7804500     HCab    T    G        1      2        2 
   8   chr8_7804500     HPrz    T    G        1      2        2 
   8   chr8_7804500     ZBoe    T    G        0      0        2 
   8   chr8_7804500     ZGre    T    G        0      0        2 
   8   chr8_7804500     ZHar    T    G        0      0        2 
   8   chr8_7804500   Sample    T    G        0      0        2 
   8   chr8_7809816     AAsi    A    T        0      0        2 
   8   chr8_7809816     AKia    A    T        0      0        2 
   8   chr8_7809816     AOna    A    T        0      0        2 
   8   chr8_7809816     ASom    A    T        0      0        2 
   8   chr8_7809816     HCab    A    T        0      0        2 
   8   chr8_7809816     HPrz    A    T        0      0        2 
   8   chr8_7809816     ZBoe    A    T        0      0        2 
   8   chr8_7809816     ZGre    A    T        1      2        2 
   8   chr8_7809816     ZHar    A    T        0      0        2 
   8   chr8_7809816   Sample    A    T        0      0        2 
   8   chr8_7817137     AAsi    G    A        0      0        2 
   8   chr8_7817137     AKia    G    A        0      0        2 
   8   chr8_7817137     AOna    G    A      0.5      1        2 
   8   chr8_7817137     ASom    G    A        0      0        2 
   8   chr8_7817137     HCab    G    A        0      0        2 
   8   chr8_7817137     HPrz    G    A        0      0        2 
   8   chr8_7817137     ZBoe    G    A        0      0        2 
   8   chr8_7817137     ZGre    G    A        0      0        2 
   8   chr8_7817137     ZHar    G    A        0      0        2 
   8   chr8_7817137   Sample    G    A        0      0        2 
   8   chr8_7823456     AAsi    A    G        0      0        2 
   8   chr8_7823456     AKia    A    G        0      0        2 
   8   chr8_7823456     AOna    A    G        0      0        2 
   8   chr8_7823456     ASom    A    G        0      0        2 
   8   chr8_7823456     HCab    A    G        0      0        2 
   8   chr8_7823456     HPrz    A    G        0      0        2 
   8   chr8_7823456     ZBoe    A    G        0      0        2 
   8   chr8_7823456     ZGre    A    G        0      0        2 
   8   chr8_7823456     ZHar    A    G        1      2        2 
   8   chr8_7823456   Sample    A    G        0      0        2 
   8   chr8_7827540     AAsi    A    C        0      0        2 
   8   chr8_7827540     AKia    A    C        0      0        2 
   8   chr8_7827540     AOna    A    C        0      0        2 
   8   chr8_7827540     ASom    A    C        0      0        2 
   8   chr8_7827540     HCab    A    C      0.5      1        2 
   8   chr8_7827540     HPrz    A    C        0      0        2 
   8   chr8_7827540     ZBoe    A    C        0      0        2 
   8   chr8_7827540     ZGre    A    C        0      0        2 
   8   chr8_7827540     ZHar    A    C        0      0        2 
   8   chr8_7827540   Sample    A    C        0      0        2 
   8   chr8_7830991     AAsi    A    T        0      0        2 
   8   chr8_7830991     AKia    A    T        0      0        2 
   8   chr8_7830991     AOna    A    T        0      0        2 
   8   chr8_7830991     ASom    A    T        0      0        2 
   8   chr8_7830991     HCab    A    T      0.5      1        2 
   8   chr8_7830991     HPrz    A    T        0      0        2 
   8   chr8_7830991     ZBoe    A    T        0      0        2 
   8   chr8_7830991     ZGre    A    T        0      0        2 
   8   chr8_7830991     ZHar    A    T        0      0        2 
   8   chr8_7830991   Sample    A    T        0      0        2 
   8   chr8_7831031     AAsi    A    G        0      0        2 
   8   chr8_7831031     AKia    A    G        0      0        2 
   8   chr8_7831031     AOna    A    G        0      0        2 
   8   chr8_7831031     ASom    A    G        0      0        2 
   8   chr8_7831031     HCab    A    G        0      0        2 
   8   chr8_7831031     HPrz    A    G      0.5      1        2 
   8   chr8_7831031     ZBoe    A    G        0      0        2 
   8   chr8_7831031     ZGre    A    G        0      0        2 
   8   chr8_7831031     ZHar    A    G        0      0        2 
   8   chr8_7831031   Sample    A    G        0      0        2 
   8   chr8_7835749     AAsi    C    T        0      0        2 
   8   chr8_7835749     AKia    C    T        0      0        2 
   8   chr8_7835749     AOna    C    T        0      0        2 
   8   chr8_7835749     ASom    C    T        0      0        2 
   8   chr8_7835749     HCab    C    T        0      0        2 
   8   chr8_7835749     HPrz    C    T        0      0        2 
   8   chr8_7835749     ZBoe    C    T        0      0        2 
   8   chr8_7835749     ZGre    C    T        0      0        2 
   8   chr8_7835749     ZHar    C    T        1      2        2 
   8   chr8_7835749   Sample    C    T        0      0        2 
   8   chr8_7845063     AAsi    A    G        0      0        2 
   8   chr8_7845063     AKia    A    G        0      0        2 
   8   chr8_7845063     AOna    A    G        0      0        2 
   8   chr8_7845063     ASom    A    G        0      0        2 
   8   chr8_7845063     HCab    A    G        0      0        2 
   8   chr8_7845063     HPrz    A    G        0      0        2 
   8   chr8_7845063     ZBoe    A    G      0.5      1        2 
   8   chr8_7845063     ZGre    A    G        0      0        2 
   8   chr8_7845063     ZHar    A    G        0      0        2 
   8   chr8_7845063   Sample    A    G        0      0        2 
   8   chr8_7851962     AAsi    T    C        0      0        2 
   8   chr8_7851962     AKia    T    C        0      0        2 
   8   chr8_7851962     AOna    T    C        0      0        2 
   8   chr8_7851962     ASom    T    C        0      0        2 
   8   chr8_7851962     HCab    T    C        0      0        2 
   8   chr8_7851962     HPrz    T    C        0      0        2 
   8   chr8_7851962     ZBoe    T    C        0      0        2 
   8   chr8_7851962     ZGre    T    C        0      0        2 
   8   chr8_7851962     ZHar    T    C        1      2        2 
   8   chr8_7851962   Sample    T    C        0      0        2 
   8   chr8_7852694     AAsi    G    A        0      0        2 
   8   chr8_7852694     AKia    G    A        1      2        2 
   8   chr8_7852694     AOna    G    A        1      2        2 
   8   chr8_7852694     ASom    G    A        0      0        2 
   8   chr8_7852694     HCab    G    A        0      0        2 
   8   chr8_7852694     HPrz    G    A        0      0        2 
   8   chr8_7852694     ZBoe    G    A        0      0        2 
   8   chr8_7852694     ZGre    G    A        0      0        2 
   8   chr8_7852694     ZHar    G    A        0      0        2 
   8   chr8_7852694   Sample    G    A        0      0        2 
   8   chr8_7859117     AAsi    A    C        0      0        2 
   8   chr8_7859117     AKia    A    C        0      0        2 
   8   chr8_7859117     AOna    A    C        1      2        2 
   8   chr8_7859117     ASom    A    C        0      0        2 
   8   chr8_7859117     HCab    A    C        0      0        2 
   8   chr8_7859117     HPrz    A    C        0      0        2 
   8   chr8_7859117     ZBoe    A    C        0      0        2 
   8   chr8_7859117     ZGre    A    C        0      0        2 
   8   chr8_7859117     ZHar    A    C        0      0        2 
   8   chr8_7859117   Sample    A    C        0      0        2 
   8   chr8_7861119     AAsi    A    T        0      0        2 
   8   chr8_7861119     AKia    A    T        0      0        2 
   8   chr8_7861119     AOna    A    T        0      0        2 
   8   chr8_7861119     ASom    A    T        0      0        2 
   8   chr8_7861119     HCab    A    T        1      2        2 
   8   chr8_7861119     HPrz    A    T        1      2        2 
   8   chr8_7861119     ZBoe    A    T        0      0        2 
   8   chr8_7861119     ZGre    A    T        0      0        2 
   8   chr8_7861119     ZHar    A    T        0      0        2 
   8   chr8_7861119   Sample    A    T        0      0        2 
   8   chr8_7867132     AAsi    A    T        0      0        2 
   8   chr8_7867132     AKia    A    T        0      0        2 
   8   chr8_7867132     AOna    A    T        0      0        2 
   8   chr8_7867132     ASom    A    T        0      0        2 
   8   chr8_7867132     HCab    A    T        0      0        2 
   8   chr8_7867132     HPrz    A    T        0      0        2 
   8   chr8_7867132     ZBoe    A    T      0.5      1        2 
   8   chr8_7867132     ZGre    A    T        0      0        2 
   8   chr8_7867132     ZHar    A    T        0      0        2 
   8   chr8_7867132   Sample    A    T        0      0        2 
   8   chr8_7875361     AAsi    T    C        0      0        2 
   8   chr8_7875361     AKia    T    C        0      0        2 
   8   chr8_7875361     AOna    T    C      0.5      1        2 
   8   chr8_7875361     ASom    T    C        0      0        2 
   8   chr8_7875361     HCab    T    C        0      0        2 
   8   chr8_7875361     HPrz    T    C        0      0        2 
   8   chr8_7875361     ZBoe    T    C        0      0        2 
   8   chr8_7875361     ZGre    T    C        0      0        2 
   8   chr8_7875361     ZHar    T    C        0      0        2 
   8   chr8_7875361   Sample    T    C        0      0        2 
   8   chr8_7875951     AAsi    T    G        0      0        2 
   8   chr8_7875951     AKia    T    G        0      0        2 
   8   chr8_7875951     AOna    T    G        0      0        2 
   8   chr8_7875951     ASom    T    G        0      0        2 
   8   chr8_7875951     HCab    T    G        0      0        2 
   8   chr8_7875951     HPrz    T    G        0      0        2 
   8   chr8_7875951     ZBoe    T    G        0      0        2 
   8   chr8_7875951     ZGre    T    G        0      0        2 
   8   chr8_7875951     ZHar    T    G      0.5      1        2 
   8   chr8_7875951   Sample    T    G        0      0        2 
   8   chr8_7896510     AAsi    C    T        0      0        2 
   8   chr8_7896510     AKia    C    T        1      2        2 
   8   chr8_7896510     AOna    C    T      0.5      1        2 
   8   chr8_7896510     ASom    C    T        0      0        2 
   8   chr8_7896510     HCab    C    T        0      0        2 
   8   chr8_7896510     HPrz    C    T        0      0        2 
   8   chr8_7896510     ZBoe    C    T        0      0        2 
   8   chr8_7896510     ZGre    C    T        0      0        2 
   8   chr8_7896510     ZHar    C    T        0      0        2 
   8   chr8_7896510   Sample    C    T        0      0        2 
   8   chr8_7897056     AAsi    G    T        0      0        2 
   8   chr8_7897056     AKia    G    T        0      0        2 
   8   chr8_7897056     AOna    G    T        0      0        2 
   8   chr8_7897056     ASom    G    T        0      0        2 
   8   chr8_7897056     HCab    G    T        0      0        2 
   8   chr8_7897056     HPrz    G    T        0      0        2 
   8   chr8_7897056     ZBoe    G    T      0.5      1        2 
   8   chr8_7897056     ZGre    G    T        1      2        2 
   8   chr8_7897056     ZHar    G    T        0      0        2 
   8   chr8_7897056   Sample    G    T        0      0        2 
   8   chr8_7900428     AAsi    T    C        1      2        2 
   8   chr8_7900428     AKia    T    C        0      0        2 
   8   chr8_7900428     AOna    T    C        0      0        2 
   8   chr8_7900428     ASom    T    C        1      2        2 
   8   chr8_7900428     HCab    T    C        0      0        2 
   8   chr8_7900428     HPrz    T    C        0      0        2 
   8   chr8_7900428     ZBoe    T    C        0      0        2 
   8   chr8_7900428     ZGre    T    C        0      0        2 
   8   chr8_7900428     ZHar    T    C        0      0        2 
   8   chr8_7900428   Sample    T    C        1      2        2 
   8   chr8_7901435     AAsi    C    T        0      0        2 
   8   chr8_7901435     AKia    C    T        0      0        2 
   8   chr8_7901435     AOna    C    T        0      0        2 
   8   chr8_7901435     ASom    C    T        0      0        2 
   8   chr8_7901435     HCab    C    T        0      0        2 
   8   chr8_7901435     HPrz    C    T        0      0        2 
   8   chr8_7901435     ZBoe    C    T        0      0        2 
   8   chr8_7901435     ZGre    C    T      0.5      1        2 
   8   chr8_7901435     ZHar    C    T        0      0        2 
   8   chr8_7901435   Sample    C    T        0      0        2 
   8   chr8_7906072     AAsi    C    G        0      0        2 
   8   chr8_7906072     AKia    C    G        0      0        2 
   8   chr8_7906072     AOna    C    G        0      0        2 
   8   chr8_7906072     ASom    C    G        0      0        2 
   8   chr8_7906072     HCab    C    G        0      0        2 
   8   chr8_7906072     HPrz    C    G        0      0        2 
   8   chr8_7906072     ZBoe    C    G        0      0        2 
   8   chr8_7906072     ZGre    C    G        0      0        2 
   8   chr8_7906072     ZHar    C    G      0.5      1        2 
   8   chr8_7906072   Sample    C    G        0      0        2 
   8   chr8_7915135     AAsi    T    C        0      0        2 
   8   chr8_7915135     AKia    T    C      0.5      1        2 
   8   chr8_7915135     AOna    T    C        0      0        2 
   8   chr8_7915135     ASom    T    C        0      0        2 
   8   chr8_7915135     HCab    T    C        0      0        2 
   8   chr8_7915135     HPrz    T    C        0      0        2 
   8   chr8_7915135     ZBoe    T    C        0      0        2 
   8   chr8_7915135     ZGre    T    C        0      0        2 
   8   chr8_7915135     ZHar    T    C        0      0        2 
   8   chr8_7915135   Sample    T    C        0      0        2 
   8   chr8_7918041     AAsi    T    G        0      0        2 
   8   chr8_7918041     AKia    T    G        0      0        2 
   8   chr8_7918041     AOna    T    G        0      0        2 
   8   chr8_7918041     ASom    T    G        0      0        2 
   8   chr8_7918041     HCab    T    G        1      2        2 
   8   chr8_7918041     HPrz    T    G        1      2        2 
   8   chr8_7918041     ZBoe    T    G        0      0        2 
   8   chr8_7918041     ZGre    T    G        0      0        2 
   8   chr8_7918041     ZHar    T    G        0      0        2 
   8   chr8_7918041   Sample    T    G        0      0        2 
   8   chr8_7920971     AAsi    C    A        0      0        2 
   8   chr8_7920971     AKia    C    A        0      0        2 
   8   chr8_7920971     AOna    C    A        0      0        2 
   8   chr8_7920971     ASom    C    A        0      0        2 
   8   chr8_7920971     HCab    C    A        0      0        2 
   8   chr8_7920971     HPrz    C    A        0      0        2 
   8   chr8_7920971     ZBoe    C    A        0      0        2 
   8   chr8_7920971     ZGre    C    A        0      0        2 
   8   chr8_7920971     ZHar    C    A      0.5      1        2 
   8   chr8_7920971   Sample    C    A        0      0        2 
   8   chr8_7923832     AAsi    G    C        0      0        2 
   8   chr8_7923832     AKia    G    C        1      2        2 
   8   chr8_7923832     AOna    G    C        1      2        2 
   8   chr8_7923832     ASom    G    C        0      0        2 
   8   chr8_7923832     HCab    G    C        0      0        2 
   8   chr8_7923832     HPrz    G    C        0      0        2 
   8   chr8_7923832     ZBoe    G    C        0      0        2 
   8   chr8_7923832     ZGre    G    C        0      0        2 
   8   chr8_7923832     ZHar    G    C        0      0        2 
   8   chr8_7923832   Sample    G    C        0      0        2 
   8   chr8_7931023     AAsi    A    G        0      0        2 
   8   chr8_7931023     AKia    A    G        0      0        2 
   8   chr8_7931023     AOna    A    G        0      0        2 
   8   chr8_7931023     ASom    A    G        0      0        2 
   8   chr8_7931023     HCab    A    G        0      0        2 
   8   chr8_7931023     HPrz    A    G        0      0        2 
   8   chr8_7931023     ZBoe    A    G        0      0        2 
   8   chr8_7931023     ZGre    A    G        1      2        2 
   8   chr8_7931023     ZHar    A    G        0      0        2 
   8   chr8_7931023   Sample    A    G        0      0        2 
   8   chr8_7934764     AAsi    G    A        0      0        2 
   8   chr8_7934764     AKia    G    A        0      0        2 
   8   chr8_7934764     AOna    G    A        0      0        2 
   8   chr8_7934764     ASom    G    A        0      0        2 
   8   chr8_7934764     HCab    G    A        1      2        2 
   8   chr8_7934764     HPrz    G    A        1      2        2 
   8   chr8_7934764     ZBoe    G    A        0      0        2 
   8   chr8_7934764     ZGre    G    A        0      0        2 
   8   chr8_7934764     ZHar    G    A        0      0        2 
   8   chr8_7934764   Sample    G    A        0      0        2 
   8   chr8_7953569     AAsi    A    G        0      0        2 
   8   chr8_7953569     AKia    A    G        0      0        2 
   8   chr8_7953569     AOna    A    G        0      0        2 
   8   chr8_7953569     ASom    A    G        0      0        2 
   8   chr8_7953569     HCab    A    G        1      2        2 
   8   chr8_7953569     HPrz    A    G      0.5      1        2 
   8   chr8_7953569     ZBoe    A    G        0      0        2 
   8   chr8_7953569     ZGre    A    G        0      0        2 
   8   chr8_7953569     ZHar    A    G        0      0        2 
   8   chr8_7953569   Sample    A    G        0      0        2 
   8   chr8_7954660     AAsi    C    T        0      0        2 
   8   chr8_7954660     AKia    C    T        0      0        2 
   8   chr8_7954660     AOna    C    T        0      0        2 
   8   chr8_7954660     ASom    C    T        0      0        2 
   8   chr8_7954660     HCab    C    T        0      0        2 
   8   chr8_7954660     HPrz    C    T        0      0        2 
   8   chr8_7954660     ZBoe    C    T      0.5      1        2 
   8   chr8_7954660     ZGre    C    T        0      0        2 
   8   chr8_7954660     ZHar    C    T        0      0        2 
   8   chr8_7954660   Sample    C    T        0      0        2 
   8   chr8_7955631     AAsi    C    T        0      0        2 
   8   chr8_7955631     AKia    C    T        0      0        2 
   8   chr8_7955631     AOna    C    T      0.5      1        2 
   8   chr8_7955631     ASom    C    T        0      0        2 
   8   chr8_7955631     HCab    C    T        0      0        2 
   8   chr8_7955631     HPrz    C    T        0      0        2 
   8   chr8_7955631     ZBoe    C    T        0      0        2 
   8   chr8_7955631     ZGre    C    T        0      0        2 
   8   chr8_7955631     ZHar    C    T        0      0        2 
   8   chr8_7955631   Sample    C    T        0      0        2 
   8   chr8_7959561     AAsi    T    G        0      0        2 
   8   chr8_7959561     AKia    T    G        1      2        2 
   8   chr8_7959561     AOna    T    G        0      0        2 
   8   chr8_7959561     ASom    T    G        0      0        2 
   8   chr8_7959561     HCab    T    G        0      0        2 
   8   chr8_7959561     HPrz    T    G        0      0        2 
   8   chr8_7959561     ZBoe    T    G        0      0        2 
   8   chr8_7959561     ZGre    T    G        0      0        2 
   8   chr8_7959561     ZHar    T    G        0      0        2 
   8   chr8_7959561   Sample    T    G        0      0        2 
   8   chr8_7960487     AAsi    C    A        0      0        2 
   8   chr8_7960487     AKia    C    A        0      0        2 
   8   chr8_7960487     AOna    C    A        0      0        2 
   8   chr8_7960487     ASom    C    A        0      0        2 
   8   chr8_7960487     HCab    C    A        1      2        2 
   8   chr8_7960487     HPrz    C    A        1      2        2 
   8   chr8_7960487     ZBoe    C    A        0      0        2 
   8   chr8_7960487     ZGre    C    A        0      0        2 
   8   chr8_7960487     ZHar    C    A        0      0        2 
   8   chr8_7960487   Sample    C    A        0      0        2 
   8   chr8_7964413     AAsi    C    T        0      0        2 
   8   chr8_7964413     AKia    C    T        0      0        2 
   8   chr8_7964413     AOna    C    T        0      0        2 
   8   chr8_7964413     ASom    C    T        0      0        2 
   8   chr8_7964413     HCab    C    T        1      2        2 
   8   chr8_7964413     HPrz    C    T        1      2        2 
   8   chr8_7964413     ZBoe    C    T        0      0        2 
   8   chr8_7964413     ZGre    C    T        0      0        2 
   8   chr8_7964413     ZHar    C    T        0      0        2 
   8   chr8_7964413   Sample    C    T        0      0        2 
   8   chr8_7965071     AAsi    A    G        1      2        2 
   8   chr8_7965071     AKia    A    G        1      2        2 
   8   chr8_7965071     AOna    A    G      0.5      1        2 
   8   chr8_7965071     ASom    A    G        1      2        2 
   8   chr8_7965071     HCab    A    G        0      0        2 
   8   chr8_7965071     HPrz    A    G        0      0        2 
   8   chr8_7965071     ZBoe    A    G        0      0        2 
   8   chr8_7965071     ZGre    A    G        0      0        2 
   8   chr8_7965071     ZHar    A    G        0      0        2 
   8   chr8_7965071   Sample    A    G        1      2        2 
   8   chr8_7965715     AAsi    T    G        1      2        2 
   8   chr8_7965715     AKia    T    G        1      2        2 
   8   chr8_7965715     AOna    T    G        0      0        2 
   8   chr8_7965715     ASom    T    G        1      2        2 
   8   chr8_7965715     HCab    T    G        0      0        2 
   8   chr8_7965715     HPrz    T    G        0      0        2 
   8   chr8_7965715     ZBoe    T    G        0      0        2 
   8   chr8_7965715     ZGre    T    G        0      0        2 
   8   chr8_7965715     ZHar    T    G        0      0        2 
   8   chr8_7965715   Sample    T    G        1      2        2 
   8   chr8_7968170     AAsi    C    T        0      0        2 
   8   chr8_7968170     AKia    C    T        0      0        2 
   8   chr8_7968170     AOna    C    T        0      0        2 
   8   chr8_7968170     ASom    C    T        0      0        2 
   8   chr8_7968170     HCab    C    T        0      0        2 
   8   chr8_7968170     HPrz    C    T        0      0        2 
   8   chr8_7968170     ZBoe    C    T        1      2        2 
   8   chr8_7968170     ZGre    C    T        1      2        2 
   8   chr8_7968170     ZHar    C    T        1      2        2 
   8   chr8_7968170   Sample    C    T        0      0        2 
   8   chr8_7969516     AAsi    G    T        0      0        2 
   8   chr8_7969516     AKia    G    T        0      0        2 
   8   chr8_7969516     AOna    G    T        0      0        2 
   8   chr8_7969516     ASom    G    T      0.5      1        2 
   8   chr8_7969516     HCab    G    T        0      0        2 
   8   chr8_7969516     HPrz    G    T        0      0        2 
   8   chr8_7969516     ZBoe    G    T        0      0        2 
   8   chr8_7969516     ZGre    G    T        0      0        2 
   8   chr8_7969516     ZHar    G    T        0      0        2 
   8   chr8_7969516   Sample    G    T        0      0        2 
   8   chr8_7973958     AAsi    G    A        0      0        2 
   8   chr8_7973958     AKia    G    A        0      0        2 
   8   chr8_7973958     AOna    G    A        0      0        2 
   8   chr8_7973958     ASom    G    A        0      0        2 
   8   chr8_7973958     HCab    G    A        1      2        2 
   8   chr8_7973958     HPrz    G    A        1      2        2 
   8   chr8_7973958     ZBoe    G    A        0      0        2 
   8   chr8_7973958     ZGre    G    A        0      0        2 
   8   chr8_7973958     ZHar    G    A        0      0        2 
   8   chr8_7973958   Sample    G    A        0      0        2 
   8   chr8_7977873     AAsi    T    C        0      0        2 
   8   chr8_7977873     AKia    T    C        0      0        2 
   8   chr8_7977873     AOna    T    C        0      0        2 
   8   chr8_7977873     ASom    T    C        0      0        2 
   8   chr8_7977873     HCab    T    C        0      0        2 
   8   chr8_7977873     HPrz    T    C      0.5      1        2 
   8   chr8_7977873     ZBoe    T    C        0      0        2 
   8   chr8_7977873     ZGre    T    C        0      0        2 
   8   chr8_7977873     ZHar    T    C        0      0        2 
   8   chr8_7977873   Sample    T    C        0      0        2 
   8   chr8_7994986     AAsi    A    G        0      0        2 
   8   chr8_7994986     AKia    A    G        0      0        2 
   8   chr8_7994986     AOna    A    G        0      0        2 
   8   chr8_7994986     ASom    A    G        0      0        2 
   8   chr8_7994986     HCab    A    G        1      2        2 
   8   chr8_7994986     HPrz    A    G        1      2        2 
   8   chr8_7994986     ZBoe    A    G        0      0        2 
   8   chr8_7994986     ZGre    A    G        0      0        2 
   8   chr8_7994986     ZHar    A    G        0      0        2 
   8   chr8_7994986   Sample    A    G        0      0        2 
   8   chr8_8006131     AAsi    G    A        0      0        2 
   8   chr8_8006131     AKia    G    A        0      0        2 
   8   chr8_8006131     AOna    G    A      0.5      1        2 
   8   chr8_8006131     ASom    G    A        0      0        2 
   8   chr8_8006131     HCab    G    A        0      0        2 
   8   chr8_8006131     HPrz    G    A        0      0        2 
   8   chr8_8006131     ZBoe    G    A        0      0        2 
   8   chr8_8006131     ZGre    G    A        0      0        2 
   8   chr8_8006131     ZHar    G    A        0      0        2 
   8   chr8_8006131   Sample    G    A        0      0        2 
   8   chr8_8010110     AAsi    C    T        0      0        2 
   8   chr8_8010110     AKia    C    T        0      0        2 
   8   chr8_8010110     AOna    C    T        0      0        2 
   8   chr8_8010110     ASom    C    T        0      0        2 
   8   chr8_8010110     HCab    C    T        1      2        2 
   8   chr8_8010110     HPrz    C    T      0.5      1        2 
   8   chr8_8010110     ZBoe    C    T        0      0        2 
   8   chr8_8010110     ZGre    C    T        0      0        2 
   8   chr8_8010110     ZHar    C    T        0      0        2 
   8   chr8_8010110   Sample    C    T        0      0        2 
   8   chr8_8015085     AAsi    C    T        0      0        2 
   8   chr8_8015085     AKia    C    T        0      0        2 
   8   chr8_8015085     AOna    C    T        0      0        2 
   8   chr8_8015085     ASom    C    T        0      0        2 
   8   chr8_8015085     HCab    C    T        1      2        2 
   8   chr8_8015085     HPrz    C    T        1      2        2 
   8   chr8_8015085     ZBoe    C    T        0      0        2 
   8   chr8_8015085     ZGre    C    T        0      0        2 
   8   chr8_8015085     ZHar    C    T        0      0        2 
   8   chr8_8015085   Sample    C    T        0      0        2 
   8   chr8_8019847     AAsi    G    A        0      0        2 
   8   chr8_8019847     AKia    G    A        0      0        2 
   8   chr8_8019847     AOna    G    A        0      0        2 
   8   chr8_8019847     ASom    G    A        0      0        2 
   8   chr8_8019847     HCab    G    A        1      2        2 
   8   chr8_8019847     HPrz    G    A        1      2        2 
   8   chr8_8019847     ZBoe    G    A        0      0        2 
   8   chr8_8019847     ZGre    G    A        0      0        2 
   8   chr8_8019847     ZHar    G    A        0      0        2 
   8   chr8_8019847   Sample    G    A        0      0        2 
   8   chr8_8020923     AAsi    T    C        0      0        2 
   8   chr8_8020923     AKia    T    C        0      0        2 
   8   chr8_8020923     AOna    T    C        0      0        2 
   8   chr8_8020923     ASom    T    C        0      0        2 
   8   chr8_8020923     HCab    T    C      0.5      1        2 
   8   chr8_8020923     HPrz    T    C        0      0        2 
   8   chr8_8020923     ZBoe    T    C        0      0        2 
   8   chr8_8020923     ZGre    T    C        0      0        2 
   8   chr8_8020923     ZHar    T    C        0      0        2 
   8   chr8_8020923   Sample    T    C        0      0        2 
   8   chr8_8028990     AAsi    G    C        0      0        2 
   8   chr8_8028990     AKia    G    C        0      0        2 
   8   chr8_8028990     AOna    G    C        0      0        2 
   8   chr8_8028990     ASom    G    C        0      0        2 
   8   chr8_8028990     HCab    G    C        1      2        2 
   8   chr8_8028990     HPrz    G    C        1      2        2 
   8   chr8_8028990     ZBoe    G    C        0      0        2 
   8   chr8_8028990     ZGre    G    C        0      0        2 
   8   chr8_8028990     ZHar    G    C        0      0        2 
   8   chr8_8028990   Sample    G    C        0      0        2 
   8   chr8_8034483     AAsi    A    T        0      0        2 
   8   chr8_8034483     AKia    A    T        0      0        2 
   8   chr8_8034483     AOna    A    T        0      0        2 
   8   chr8_8034483     ASom    A    T        0      0        2 
   8   chr8_8034483     HCab    A    T        0      0        2 
   8   chr8_8034483     HPrz    A    T        0      0        2 
   8   chr8_8034483     ZBoe    A    T      0.5      1        2 
   8   chr8_8034483     ZGre    A    T        0      0        2 
   8   chr8_8034483     ZHar    A    T        0      0        2 
   8   chr8_8034483   Sample    A    T        0      0        2 
   8   chr8_8036751     AAsi    T    C        0      0        2 
   8   chr8_8036751     AKia    T    C        0      0        2 
   8   chr8_8036751     AOna    T    C        0      0        2 
   8   chr8_8036751     ASom    T    C        0      0        2 
   8   chr8_8036751     HCab    T    C        0      0        2 
   8   chr8_8036751     HPrz    T    C        0      0        2 
   8   chr8_8036751     ZBoe    T    C        0      0        2 
   8   chr8_8036751     ZGre    T    C      0.5      1        2 
   8   chr8_8036751     ZHar    T    C        0      0        2 
   8   chr8_8036751   Sample    T    C        0      0        2 
   8   chr8_8038984     AAsi    T    G        0      0        2 
   8   chr8_8038984     AKia    T    G        1      2        2 
   8   chr8_8038984     AOna    T    G        1      2        2 
   8   chr8_8038984     ASom    T    G        0      0        2 
   8   chr8_8038984     HCab    T    G        0      0        2 
   8   chr8_8038984     HPrz    T    G        0      0        2 
   8   chr8_8038984     ZBoe    T    G        0      0        2 
   8   chr8_8038984     ZGre    T    G        0      0        2 
   8   chr8_8038984     ZHar    T    G        0      0        2 
   8   chr8_8038984   Sample    T    G        0      0        2 
   8   chr8_8046424     AAsi    T    C        0      0        2 
   8   chr8_8046424     AKia    T    C        0      0        2 
   8   chr8_8046424     AOna    T    C        0      0        2 
   8   chr8_8046424     ASom    T    C        0      0        2 
   8   chr8_8046424     HCab    T    C        1      2        2 
   8   chr8_8046424     HPrz    T    C        1      2        2 
   8   chr8_8046424     ZBoe    T    C        0      0        2 
   8   chr8_8046424     ZGre    T    C        0      0        2 
   8   chr8_8046424     ZHar    T    C        0      0        2 
   8   chr8_8046424   Sample    T    C        0      0        2 
   8   chr8_8058998     AAsi    T    G        0      0        2 
   8   chr8_8058998     AKia    T    G        0      0        2 
   8   chr8_8058998     AOna    T    G        0      0        2 
   8   chr8_8058998     ASom    T    G        0      0        2 
   8   chr8_8058998     HCab    T    G        0      0        2 
   8   chr8_8058998     HPrz    T    G        0      0        2 
   8   chr8_8058998     ZBoe    T    G        1      2        2 
   8   chr8_8058998     ZGre    T    G        0      0        2 
   8   chr8_8058998     ZHar    T    G        0      0        2 
   8   chr8_8058998   Sample    T    G        0      0        2 
   8   chr8_8060394     AAsi    G    C        0      0        2 
   8   chr8_8060394     AKia    G    C        0      0        2 
   8   chr8_8060394     AOna    G    C        0      0        2 
   8   chr8_8060394     ASom    G    C        0      0        2 
   8   chr8_8060394     HCab    G    C        0      0        2 
   8   chr8_8060394     HPrz    G    C        0      0        2 
   8   chr8_8060394     ZBoe    G    C        1      2        2 
   8   chr8_8060394     ZGre    G    C        0      0        2 
   8   chr8_8060394     ZHar    G    C        0      0        2 
   8   chr8_8060394   Sample    G    C        0      0        2 
   8   chr8_8082111     AAsi    T    C        0      0        2 
   8   chr8_8082111     AKia    T    C        0      0        2 
   8   chr8_8082111     AOna    T    C        0      0        2 
   8   chr8_8082111     ASom    T    C        0      0        2 
   8   chr8_8082111     HCab    T    C        1      2        2 
   8   chr8_8082111     HPrz    T    C        1      2        2 
   8   chr8_8082111     ZBoe    T    C        0      0        2 
   8   chr8_8082111     ZGre    T    C        0      0        2 
   8   chr8_8082111     ZHar    T    C        0      0        2 
   8   chr8_8082111   Sample    T    C        0      0        2 
   8   chr8_8089300     AAsi    T    C        0      0        2 
   8   chr8_8089300     AKia    T    C        0      0        2 
   8   chr8_8089300     AOna    T    C        0      0        2 
   8   chr8_8089300     ASom    T    C        0      0        2 
   8   chr8_8089300     HCab    T    C        1      2        2 
   8   chr8_8089300     HPrz    T    C        1      2        2 
   8   chr8_8089300     ZBoe    T    C        0      0        2 
   8   chr8_8089300     ZGre    T    C        0      0        2 
   8   chr8_8089300     ZHar    T    C        0      0        2 
   8   chr8_8089300   Sample    T    C        0      0        2 
   8   chr8_8100995     AAsi    G    A        0      0        2 
   8   chr8_8100995     AKia    G    A        0      0        2 
   8   chr8_8100995     AOna    G    A        0      0        2 
   8   chr8_8100995     ASom    G    A        0      0        2 
   8   chr8_8100995     HCab    G    A        0      0        2 
   8   chr8_8100995     HPrz    G    A        0      0        2 
   8   chr8_8100995     ZBoe    G    A        1      2        2 
   8   chr8_8100995     ZGre    G    A        0      0        2 
   8   chr8_8100995     ZHar    G    A        0      0        2 
   8   chr8_8100995   Sample    G    A        0      0        2 
   8   chr8_8102881     AAsi    A    G        1      2        2 
   8   chr8_8102881     AKia    A    G        0      0        2 
   8   chr8_8102881     AOna    A    G        0      0        2 
   8   chr8_8102881     ASom    A    G        1      2        2 
   8   chr8_8102881     HCab    A    G        0      0        2 
   8   chr8_8102881     HPrz    A    G        0      0        2 
   8   chr8_8102881     ZBoe    A    G        0      0        2 
   8   chr8_8102881     ZGre    A    G        0      0        2 
   8   chr8_8102881     ZHar    A    G        0      0        2 
   8   chr8_8102881   Sample    A    G        1      2        2 
   8   chr8_8107519     AAsi    A    G        0      0        2 
   8   chr8_8107519     AKia    A    G        0      0        2 
   8   chr8_8107519     AOna    A    G        0      0        2 
   8   chr8_8107519     ASom    A    G        0      0        2 
   8   chr8_8107519     HCab    A    G        1      2        2 
   8   chr8_8107519     HPrz    A    G        1      2        2 
   8   chr8_8107519     ZBoe    A    G        0      0        2 
   8   chr8_8107519     ZGre    A    G        0      0        2 
   8   chr8_8107519     ZHar    A    G        0      0        2 
   8   chr8_8107519   Sample    A    G        0      0        2 
   8   chr8_8107885     AAsi    A    G        0      0        2 
   8   chr8_8107885     AKia    A    G        0      0        2 
   8   chr8_8107885     AOna    A    G      0.5      1        2 
   8   chr8_8107885     ASom    A    G        0      0        2 
   8   chr8_8107885     HCab    A    G        0      0        2 
   8   chr8_8107885     HPrz    A    G        0      0        2 
   8   chr8_8107885     ZBoe    A    G        0      0        2 
   8   chr8_8107885     ZGre    A    G        0      0        2 
   8   chr8_8107885     ZHar    A    G        0      0        2 
   8   chr8_8107885   Sample    A    G        0      0        2 
   8   chr8_8123338     AAsi    T    C        0      0        2 
   8   chr8_8123338     AKia    T    C        1      2        2 
   8   chr8_8123338     AOna    T    C        1      2        2 
   8   chr8_8123338     ASom    T    C        0      0        2 
   8   chr8_8123338     HCab    T    C        0      0        2 
   8   chr8_8123338     HPrz    T    C        0      0        2 
   8   chr8_8123338     ZBoe    T    C        0      0        2 
   8   chr8_8123338     ZGre    T    C        0      0        2 
   8   chr8_8123338     ZHar    T    C        0      0        2 
   8   chr8_8123338   Sample    T    C        0      0        2 
   8   chr8_8136173     AAsi    T    A        0      0        2 
   8   chr8_8136173     AKia    T    A        0      0        2 
   8   chr8_8136173     AOna    T    A        0      0        2 
   8   chr8_8136173     ASom    T    A        1      2        2 
   8   chr8_8136173     HCab    T    A        0      0        2 
   8   chr8_8136173     HPrz    T    A        0      0        2 
   8   chr8_8136173     ZBoe    T    A        0      0        2 
   8   chr8_8136173     ZGre    T    A        0      0        2 
   8   chr8_8136173     ZHar    T    A        0      0        2 
   8   chr8_8136173   Sample    T    A        0      0        2 
   8   chr8_8143659     AAsi    T    C        0      0        2 
   8   chr8_8143659     AKia    T    C        0      0        2 
   8   chr8_8143659     AOna    T    C      0.5      1        2 
   8   chr8_8143659     ASom    T    C        0      0        2 
   8   chr8_8143659     HCab    T    C        0      0        2 
   8   chr8_8143659     HPrz    T    C        0      0        2 
   8   chr8_8143659     ZBoe    T    C        0      0        2 
   8   chr8_8143659     ZGre    T    C        0      0        2 
   8   chr8_8143659     ZHar    T    C        0      0        2 
   8   chr8_8143659   Sample    T    C        0      0        2 
   8   chr8_8150224     AAsi    G    A        0      0        2 
   8   chr8_8150224     AKia    G    A        0      0        2 
   8   chr8_8150224     AOna    G    A        0      0        2 
   8   chr8_8150224     ASom    G    A      0.5      1        2 
   8   chr8_8150224     HCab    G    A        0      0        2 
   8   chr8_8150224     HPrz    G    A        0      0        2 
   8   chr8_8150224     ZBoe    G    A        0      0        2 
   8   chr8_8150224     ZGre    G    A        0      0        2 
   8   chr8_8150224     ZHar    G    A        0      0        2 
   8   chr8_8150224   Sample    G    A        0      0        2 
   8   chr8_8160483     AAsi    C    G        0      0        2 
   8   chr8_8160483     AKia    C    G        0      0        2 
   8   chr8_8160483     AOna    C    G        0      0        2 
   8   chr8_8160483     ASom    C    G        0      0        2 
   8   chr8_8160483     HCab    C    G        1      2        2 
   8   chr8_8160483     HPrz    C    G        1      2        2 
   8   chr8_8160483     ZBoe    C    G        0      0        2 
   8   chr8_8160483     ZGre    C    G        0      0        2 
   8   chr8_8160483     ZHar    C    G        0      0        2 
   8   chr8_8160483   Sample    C    G        0      0        2 
   8   chr8_8161353     AAsi    G    A        0      0        2 
   8   chr8_8161353     AKia    G    A        0      0        2 
   8   chr8_8161353     AOna    G    A        0      0        2 
   8   chr8_8161353     ASom    G    A        0      0        2 
   8   chr8_8161353     HCab    G    A        1      2        2 
   8   chr8_8161353     HPrz    G    A        1      2        2 
   8   chr8_8161353     ZBoe    G    A        0      0        2 
   8   chr8_8161353     ZGre    G    A        0      0        2 
   8   chr8_8161353     ZHar    G    A        0      0        2 
   8   chr8_8161353   Sample    G    A        0      0        2 
   8   chr8_8161753     AAsi    A    G        1      2        2 
   8   chr8_8161753     AKia    A    G        0      0        2 
   8   chr8_8161753     AOna    A    G        0      0        2 
   8   chr8_8161753     ASom    A    G        1      2        2 
   8   chr8_8161753     HCab    A    G        0      0        2 
   8   chr8_8161753     HPrz    A    G        0      0        2 
   8   chr8_8161753     ZBoe    A    G        0      0        2 
   8   chr8_8161753     ZGre    A    G        0      0        2 
   8   chr8_8161753     ZHar    A    G        0      0        2 
   8   chr8_8161753   Sample    A    G        1      2        2 
   8   chr8_8181880     AAsi    T    C        0      0        2 
   8   chr8_8181880     AKia    T    C        0      0        2 
   8   chr8_8181880     AOna    T    C        0      0        2 
   8   chr8_8181880     ASom    T    C        0      0        2 
   8   chr8_8181880     HCab    T    C      0.5      1        2 
   8   chr8_8181880     HPrz    T    C        0      0        2 
   8   chr8_8181880     ZBoe    T    C        0      0        2 
   8   chr8_8181880     ZGre    T    C        0      0        2 
   8   chr8_8181880     ZHar    T    C        0      0        2 
   8   chr8_8181880   Sample    T    C        0      0        2 
   8   chr8_8188177     AAsi    T    C        0      0        2 
   8   chr8_8188177     AKia    T    C        1      2        2 
   8   chr8_8188177     AOna    T    C        0      0        2 
   8   chr8_8188177     ASom    T    C        0      0        2 
   8   chr8_8188177     HCab    T    C        0      0        2 
   8   chr8_8188177     HPrz    T    C        0      0        2 
   8   chr8_8188177     ZBoe    T    C        0      0        2 
   8   chr8_8188177     ZGre    T    C        0      0        2 
   8   chr8_8188177     ZHar    T    C        0      0        2 
   8   chr8_8188177   Sample    T    C        0      0        2 
   8   chr8_8195781     AAsi    G    A        0      0        2 
   8   chr8_8195781     AKia    G    A        0      0        2 
   8   chr8_8195781     AOna    G    A        0      0        2 
   8   chr8_8195781     ASom    G    A        0      0        2 
   8   chr8_8195781     HCab    G    A        1      2        2 
   8   chr8_8195781     HPrz    G    A        1      2        2 
   8   chr8_8195781     ZBoe    G    A        0      0        2 
   8   chr8_8195781     ZGre    G    A        0      0        2 
   8   chr8_8195781     ZHar    G    A        0      0        2 
   8   chr8_8195781   Sample    G    A        0      0        2 
   8   chr8_8214330     AAsi    T    C        0      0        2 
   8   chr8_8214330     AKia    T    C        0      0        2 
   8   chr8_8214330     AOna    T    C        0      0        2 
   8   chr8_8214330     ASom    T    C        0      0        2 
   8   chr8_8214330     HCab    T    C        0      0        2 
   8   chr8_8214330     HPrz    T    C        0      0        2 
   8   chr8_8214330     ZBoe    T    C        1      2        2 
   8   chr8_8214330     ZGre    T    C        0      0        2 
   8   chr8_8214330     ZHar    T    C        0      0        2 
   8   chr8_8214330   Sample    T    C        0      0        2 
   8   chr8_8214385     AAsi    A    G      0.5      1        2 
   8   chr8_8214385     AKia    A    G        0      0        2 
   8   chr8_8214385     AOna    A    G        0      0        2 
   8   chr8_8214385     ASom    A    G      0.5      1        2 
   8   chr8_8214385     HCab    A    G        0      0        2 
   8   chr8_8214385     HPrz    A    G        0      0        2 
   8   chr8_8214385     ZBoe    A    G        0      0        2 
   8   chr8_8214385     ZGre    A    G        0      0        2 
   8   chr8_8214385     ZHar    A    G        0      0        2 
   8   chr8_8214385   Sample    A    G        1      2        2 
   8   chr8_8224776     AAsi    C    T        0      0        2 
   8   chr8_8224776     AKia    C    T        0      0        2 
   8   chr8_8224776     AOna    C    T        0      0        2 
   8   chr8_8224776     ASom    C    T        0      0        2 
   8   chr8_8224776     HCab    C    T        1      2        2 
   8   chr8_8224776     HPrz    C    T        1      2        2 
   8   chr8_8224776     ZBoe    C    T        0      0        2 
   8   chr8_8224776     ZGre    C    T        0      0        2 
   8   chr8_8224776     ZHar    C    T        0      0        2 
   8   chr8_8224776   Sample    C    T        0      0        2 
   8   chr8_8230225     AAsi    T    C        0      0        2 
   8   chr8_8230225     AKia    T    C        0      0        2 
   8   chr8_8230225     AOna    T    C        0      0        2 
   8   chr8_8230225     ASom    T    C        0      0        2 
   8   chr8_8230225     HCab    T    C        0      0        2 
   8   chr8_8230225     HPrz    T    C        0      0        2 
   8   chr8_8230225     ZBoe    T    C        0      0        2 
   8   chr8_8230225     ZGre    T    C      0.5      1        2 
   8   chr8_8230225     ZHar    T    C        0      0        2 
   8   chr8_8230225   Sample    T    C        0      0        2 
   8   chr8_8239762     AAsi    G    A        0      0        2 
   8   chr8_8239762     AKia    G    A        0      0        2 
   8   chr8_8239762     AOna    G    A        0      0        2 
   8   chr8_8239762     ASom    G    A        0      0        2 
   8   chr8_8239762     HCab    G    A        0      0        2 
   8   chr8_8239762     HPrz    G    A        0      0        2 
   8   chr8_8239762     ZBoe    G    A        0      0        2 
   8   chr8_8239762     ZGre    G    A        0      0        2 
   8   chr8_8239762     ZHar    G    A        1      2        2 
   8   chr8_8239762   Sample    G    A        0      0        2 
   8   chr8_8240385     AAsi    G    A        0      0        2 
   8   chr8_8240385     AKia    G    A        0      0        2 
   8   chr8_8240385     AOna    G    A        1      2        2 
   8   chr8_8240385     ASom    G    A        0      0        2 
   8   chr8_8240385     HCab    G    A        0      0        2 
   8   chr8_8240385     HPrz    G    A        0      0        2 
   8   chr8_8240385     ZBoe    G    A        0      0        2 
   8   chr8_8240385     ZGre    G    A        0      0        2 
   8   chr8_8240385     ZHar    G    A        0      0        2 
   8   chr8_8240385   Sample    G    A        0      0        2 
   8   chr8_8245624     AAsi    C    G        0      0        2 
   8   chr8_8245624     AKia    C    G        0      0        2 
   8   chr8_8245624     AOna    C    G        0      0        2 
   8   chr8_8245624     ASom    C    G        0      0        2 
   8   chr8_8245624     HCab    C    G        1      2        2 
   8   chr8_8245624     HPrz    C    G        1      2        2 
   8   chr8_8245624     ZBoe    C    G        0      0        2 
   8   chr8_8245624     ZGre    C    G        0      0        2 
   8   chr8_8245624     ZHar    C    G        0      0        2 
   8   chr8_8245624   Sample    C    G        0      0        2 
   8   chr8_8248755     AAsi    T    C        0      0        2 
   8   chr8_8248755     AKia    T    C        0      0        2 
   8   chr8_8248755     AOna    T    C        0      0        2 
   8   chr8_8248755     ASom    T    C        0      0        2 
   8   chr8_8248755     HCab    T    C        0      0        2 
   8   chr8_8248755     HPrz    T    C        0      0        2 
   8   chr8_8248755     ZBoe    T    C        0      0        2 
   8   chr8_8248755     ZGre    T    C        0      0        2 
   8   chr8_8248755     ZHar    T    C      0.5      1        2 
   8   chr8_8248755   Sample    T    C        0      0        2 
   8   chr8_8257840     AAsi    G    T        0      0        2 
   8   chr8_8257840     AKia    G    T        0      0        2 
   8   chr8_8257840     AOna    G    T        0      0        2 
   8   chr8_8257840     ASom    G    T        0      0        2 
   8   chr8_8257840     HCab    G    T        1      2        2 
   8   chr8_8257840     HPrz    G    T        1      2        2 
   8   chr8_8257840     ZBoe    G    T        0      0        2 
   8   chr8_8257840     ZGre    G    T        0      0        2 
   8   chr8_8257840     ZHar    G    T        0      0        2 
   8   chr8_8257840   Sample    G    T        0      0        2 
   8   chr8_8258637     AAsi    C    G      0.5      1        2 
   8   chr8_8258637     AKia    C    G        0      0        2 
   8   chr8_8258637     AOna    C    G        0      0        2 
   8   chr8_8258637     ASom    C    G        0      0        2 
   8   chr8_8258637     HCab    C    G        0      0        2 
   8   chr8_8258637     HPrz    C    G        0      0        2 
   8   chr8_8258637     ZBoe    C    G        0      0        2 
   8   chr8_8258637     ZGre    C    G        0      0        2 
   8   chr8_8258637     ZHar    C    G        0      0        2 
   8   chr8_8258637   Sample    C    G        0      0        2 
   8   chr8_8277368     AAsi    T    C        0      0        2 
   8   chr8_8277368     AKia    T    C        0      0        2 
   8   chr8_8277368     AOna    T    C        0      0        2 
   8   chr8_8277368     ASom    T    C        0      0        2 
   8   chr8_8277368     HCab    T    C        0      0        2 
   8   chr8_8277368     HPrz    T    C        0      0        2 
   8   chr8_8277368     ZBoe    T    C        0      0        2 
   8   chr8_8277368     ZGre    T    C        0      0        2 
   8   chr8_8277368     ZHar    T    C        1      2        2 
   8   chr8_8277368   Sample    T    C        0      0        2 
   8   chr8_8277479     AAsi    A    C        0      0        2 
   8   chr8_8277479     AKia    A    C        0      0        2 
   8   chr8_8277479     AOna    A    C        0      0        2 
   8   chr8_8277479     ASom    A    C        0      0        2 
   8   chr8_8277479     HCab    A    C        0      0        2 
   8   chr8_8277479     HPrz    A    C        0      0        2 
   8   chr8_8277479     ZBoe    A    C        1      2        2 
   8   chr8_8277479     ZGre    A    C        0      0        2 
   8   chr8_8277479     ZHar    A    C        0      0        2 
   8   chr8_8277479   Sample    A    C        0      0        2 
   8   chr8_8293344     AAsi    A    C        0      0        2 
   8   chr8_8293344     AKia    A    C      0.5      1        2 
   8   chr8_8293344     AOna    A    C        0      0        2 
   8   chr8_8293344     ASom    A    C        0      0        2 
   8   chr8_8293344     HCab    A    C        0      0        2 
   8   chr8_8293344     HPrz    A    C        0      0        2 
   8   chr8_8293344     ZBoe    A    C        0      0        2 
   8   chr8_8293344     ZGre    A    C        0      0        2 
   8   chr8_8293344     ZHar    A    C        0      0        2 
   8   chr8_8293344   Sample    A    C        0      0        2 
   8   chr8_8297482     AAsi    A    G        0      0        2 
   8   chr8_8297482     AKia    A    G        0      0        2 
   8   chr8_8297482     AOna    A    G        0      0        2 
   8   chr8_8297482     ASom    A    G        0      0        2 
   8   chr8_8297482     HCab    A    G        1      2        2 
   8   chr8_8297482     HPrz    A    G        1      2        2 
   8   chr8_8297482     ZBoe    A    G        0      0        2 
   8   chr8_8297482     ZGre    A    G        0      0        2 
   8   chr8_8297482     ZHar    A    G        0      0        2 
   8   chr8_8297482   Sample    A    G        0      0        2 
   8   chr8_8306213     AAsi    A    G        0      0        2 
   8   chr8_8306213     AKia    A    G        0      0        2 
   8   chr8_8306213     AOna    A    G        0      0        2 
   8   chr8_8306213     ASom    A    G        0      0        2 
   8   chr8_8306213     HCab    A    G        0      0        2 
   8   chr8_8306213     HPrz    A    G        0      0        2 
   8   chr8_8306213     ZBoe    A    G        1      2        2 
   8   chr8_8306213     ZGre    A    G        0      0        2 
   8   chr8_8306213     ZHar    A    G        0      0        2 
   8   chr8_8306213   Sample    A    G        0      0        2 
   8   chr8_8306284     AAsi    T    C        0      0        2 
   8   chr8_8306284     AKia    T    C      0.5      1        2 
   8   chr8_8306284     AOna    T    C        0      0        2 
   8   chr8_8306284     ASom    T    C        0      0        2 
   8   chr8_8306284     HCab    T    C        0      0        2 
   8   chr8_8306284     HPrz    T    C        0      0        2 
   8   chr8_8306284     ZBoe    T    C        0      0        2 
   8   chr8_8306284     ZGre    T    C        0      0        2 
   8   chr8_8306284     ZHar    T    C        0      0        2 
   8   chr8_8306284   Sample    T    C        0      0        2 
   8   chr8_8312768     AAsi    T    C        0      0        2 
   8   chr8_8312768     AKia    T    C        0      0        2 
   8   chr8_8312768     AOna    T    C        0      0        2 
   8   chr8_8312768     ASom    T    C        0      0        2 
   8   chr8_8312768     HCab    T    C        0      0        2 
   8   chr8_8312768     HPrz    T    C        0      0        2 
   8   chr8_8312768     ZBoe    T    C        0      0        2 
   8   chr8_8312768     ZGre    T    C        0      0        2 
   8   chr8_8312768     ZHar    T    C        1      2        2 
   8   chr8_8312768   Sample    T    C        0      0        2 
   8   chr8_8313852     AAsi    G    A        0      0        2 
   8   chr8_8313852     AKia    G    A        0      0        2 
   8   chr8_8313852     AOna    G    A        0      0        2 
   8   chr8_8313852     ASom    G    A        0      0        2 
   8   chr8_8313852     HCab    G    A        1      2        2 
   8   chr8_8313852     HPrz    G    A        1      2        2 
   8   chr8_8313852     ZBoe    G    A        0      0        2 
   8   chr8_8313852     ZGre    G    A        0      0        2 
   8   chr8_8313852     ZHar    G    A        0      0        2 
   8   chr8_8313852   Sample    G    A        0      0        2 
   8   chr8_8322442     AAsi    C    T        0      0        2 
   8   chr8_8322442     AKia    C    T        0      0        2 
   8   chr8_8322442     AOna    C    T        0      0        2 
   8   chr8_8322442     ASom    C    T        0      0        2 
   8   chr8_8322442     HCab    C    T        1      2        2 
   8   chr8_8322442     HPrz    C    T      0.5      1        2 
   8   chr8_8322442     ZBoe    C    T        0      0        2 
   8   chr8_8322442     ZGre    C    T        0      0        2 
   8   chr8_8322442     ZHar    C    T        0      0        2 
   8   chr8_8322442   Sample    C    T        0      0        2 
   8   chr8_8323199     AAsi    A    G        0      0        2 
   8   chr8_8323199     AKia    A    G        0      0        2 
   8   chr8_8323199     AOna    A    G        0      0        2 
   8   chr8_8323199     ASom    A    G        0      0        2 
   8   chr8_8323199     HCab    A    G        1      2        2 
   8   chr8_8323199     HPrz    A    G        1      2        2 
   8   chr8_8323199     ZBoe    A    G        0      0        2 
   8   chr8_8323199     ZGre    A    G        0      0        2 
   8   chr8_8323199     ZHar    A    G        0      0        2 
   8   chr8_8323199   Sample    A    G        0      0        2 
   8   chr8_8326730     AAsi    A    G        0      0        2 
   8   chr8_8326730     AKia    A    G        1      2        2 
   8   chr8_8326730     AOna    A    G        1      2        2 
   8   chr8_8326730     ASom    A    G        0      0        2 
   8   chr8_8326730     HCab    A    G        0      0        2 
   8   chr8_8326730     HPrz    A    G        0      0        2 
   8   chr8_8326730     ZBoe    A    G        0      0        2 
   8   chr8_8326730     ZGre    A    G        0      0        2 
   8   chr8_8326730     ZHar    A    G        0      0        2 
   8   chr8_8326730   Sample    A    G        0      0        2 
   8   chr8_8337976     AAsi    C    T        0      0        2 
   8   chr8_8337976     AKia    C    T        1      2        2 
   8   chr8_8337976     AOna    C    T        0      0        2 
   8   chr8_8337976     ASom    C    T        0      0        2 
   8   chr8_8337976     HCab    C    T        0      0        2 
   8   chr8_8337976     HPrz    C    T        0      0        2 
   8   chr8_8337976     ZBoe    C    T        0      0        2 
   8   chr8_8337976     ZGre    C    T        0      0        2 
   8   chr8_8337976     ZHar    C    T        0      0        2 
   8   chr8_8337976   Sample    C    T        0      0        2 
   8   chr8_8340134     AAsi    T    C        0      0        2 
   8   chr8_8340134     AKia    T    C        0      0        2 
   8   chr8_8340134     AOna    T    C        0      0        2 
   8   chr8_8340134     ASom    T    C        0      0        2 
   8   chr8_8340134     HCab    T    C        0      0        2 
   8   chr8_8340134     HPrz    T    C        0      0        2 
   8   chr8_8340134     ZBoe    T    C      0.5      1        2 
   8   chr8_8340134     ZGre    T    C        0      0        2 
   8   chr8_8340134     ZHar    T    C        0      0        2 
   8   chr8_8340134   Sample    T    C        0      0        2 
   8   chr8_8344271     AAsi    T    G        0      0        2 
   8   chr8_8344271     AKia    T    G        0      0        2 
   8   chr8_8344271     AOna    T    G      0.5      1        2 
   8   chr8_8344271     ASom    T    G        0      0        2 
   8   chr8_8344271     HCab    T    G        0      0        2 
   8   chr8_8344271     HPrz    T    G        0      0        2 
   8   chr8_8344271     ZBoe    T    G        0      0        2 
   8   chr8_8344271     ZGre    T    G        0      0        2 
   8   chr8_8344271     ZHar    T    G        0      0        2 
   8   chr8_8344271   Sample    T    G        0      0        2 
   8   chr8_8351735     AAsi    A    T        0      0        2 
   8   chr8_8351735     AKia    A    T        0      0        2 
   8   chr8_8351735     AOna    A    T      0.5      1        2 
   8   chr8_8351735     ASom    A    T        0      0        2 
   8   chr8_8351735     HCab    A    T        0      0        2 
   8   chr8_8351735     HPrz    A    T        0      0        2 
   8   chr8_8351735     ZBoe    A    T        0      0        2 
   8   chr8_8351735     ZGre    A    T        0      0        2 
   8   chr8_8351735     ZHar    A    T        0      0        2 
   8   chr8_8351735   Sample    A    T        0      0        2 
   8   chr8_8355102     AAsi    C    T        1      2        2 
   8   chr8_8355102     AKia    C    T        0      0        2 
   8   chr8_8355102     AOna    C    T        0      0        2 
   8   chr8_8355102     ASom    C    T        1      2        2 
   8   chr8_8355102     HCab    C    T        0      0        2 
   8   chr8_8355102     HPrz    C    T        0      0        2 
   8   chr8_8355102     ZBoe    C    T        0      0        2 
   8   chr8_8355102     ZGre    C    T        0      0        2 
   8   chr8_8355102     ZHar    C    T        0      0        2 
   8   chr8_8355102   Sample    C    T        1      2        2 
   8   chr8_8363689     AAsi    T    C        0      0        2 
   8   chr8_8363689     AKia    T    C        0      0        2 
   8   chr8_8363689     AOna    T    C        0      0        2 
   8   chr8_8363689     ASom    T    C        0      0        2 
   8   chr8_8363689     HCab    T    C        0      0        2 
   8   chr8_8363689     HPrz    T    C        0      0        2 
   8   chr8_8363689     ZBoe    T    C        1      2        2 
   8   chr8_8363689     ZGre    T    C        0      0        2 
   8   chr8_8363689     ZHar    T    C        0      0        2 
   8   chr8_8363689   Sample    T    C        0      0        2 
   8   chr8_8371604     AAsi    G    A        1      2        2 
   8   chr8_8371604     AKia    G    A        0      0        2 
   8   chr8_8371604     AOna    G    A        0      0        2 
   8   chr8_8371604     ASom    G    A        1      2        2 
   8   chr8_8371604     HCab    G    A        0      0        2 
   8   chr8_8371604     HPrz    G    A        0      0        2 
   8   chr8_8371604     ZBoe    G    A        0      0        2 
   8   chr8_8371604     ZGre    G    A        0      0        2 
   8   chr8_8371604     ZHar    G    A        0      0        2 
   8   chr8_8371604   Sample    G    A        1      2        2 
   8   chr8_8373965     AAsi    A    G        0      0        2 
   8   chr8_8373965     AKia    A    G        0      0        2 
   8   chr8_8373965     AOna    A    G      0.5      1        2 
   8   chr8_8373965     ASom    A    G        0      0        2 
   8   chr8_8373965     HCab    A    G        0      0        2 
   8   chr8_8373965     HPrz    A    G        0      0        2 
   8   chr8_8373965     ZBoe    A    G        0      0        2 
   8   chr8_8373965     ZGre    A    G        0      0        2 
   8   chr8_8373965     ZHar    A    G        0      0        2 
   8   chr8_8373965   Sample    A    G        0      0        2 
   8   chr8_8374778     AAsi    G    A        0      0        2 
   8   chr8_8374778     AKia    G    A        0      0        2 
   8   chr8_8374778     AOna    G    A        0      0        2 
   8   chr8_8374778     ASom    G    A        0      0        2 
   8   chr8_8374778     HCab    G    A      0.5      1        2 
   8   chr8_8374778     HPrz    G    A        1      2        2 
   8   chr8_8374778     ZBoe    G    A        0      0        2 
   8   chr8_8374778     ZGre    G    A        0      0        2 
   8   chr8_8374778     ZHar    G    A        0      0        2 
   8   chr8_8374778   Sample    G    A        0      0        2 
   8   chr8_8379281     AAsi    C    T        0      0        2 
   8   chr8_8379281     AKia    C    T        0      0        2 
   8   chr8_8379281     AOna    C    T        0      0        2 
   8   chr8_8379281     ASom    C    T        0      0        2 
   8   chr8_8379281     HCab    C    T        0      0        2 
   8   chr8_8379281     HPrz    C    T        0      0        2 
   8   chr8_8379281     ZBoe    C    T        0      0        2 
   8   chr8_8379281     ZGre    C    T        0      0        2 
   8   chr8_8379281     ZHar    C    T        1      2        2 
   8   chr8_8379281   Sample    C    T        0      0        2 
   8   chr8_8384289     AAsi    C    A        0      0        2 
   8   chr8_8384289     AKia    C    A        0      0        2 
   8   chr8_8384289     AOna    C    A        0      0        2 
   8   chr8_8384289     ASom    C    A        0      0        2 
   8   chr8_8384289     HCab    C    A        0      0        2 
   8   chr8_8384289     HPrz    C    A        0      0        2 
   8   chr8_8384289     ZBoe    C    A        1      2        2 
   8   chr8_8384289     ZGre    C    A        0      0        2 
   8   chr8_8384289     ZHar    C    A        0      0        2 
   8   chr8_8384289   Sample    C    A        0      0        2 
   8   chr8_8387057     AAsi    C    T        0      0        2 
   8   chr8_8387057     AKia    C    T        0      0        2 
   8   chr8_8387057     AOna    C    T        0      0        2 
   8   chr8_8387057     ASom    C    T        0      0        2 
   8   chr8_8387057     HCab    C    T        0      0        2 
   8   chr8_8387057     HPrz    C    T      0.5      1        2 
   8   chr8_8387057     ZBoe    C    T        0      0        2 
   8   chr8_8387057     ZGre    C    T        0      0        2 
   8   chr8_8387057     ZHar    C    T        0      0        2 
   8   chr8_8387057   Sample    C    T        0      0        2 
   8   chr8_8389027     AAsi    G    T        0      0        2 
   8   chr8_8389027     AKia    G    T        0      0        2 
   8   chr8_8389027     AOna    G    T        0      0        2 
   8   chr8_8389027     ASom    G    T        0      0        2 
   8   chr8_8389027     HCab    G    T        0      0        2 
   8   chr8_8389027     HPrz    G    T        0      0        2 
   8   chr8_8389027     ZBoe    G    T      0.5      1        2 
   8   chr8_8389027     ZGre    G    T        0      0        2 
   8   chr8_8389027     ZHar    G    T        0      0        2 
   8   chr8_8389027   Sample    G    T        0      0        2 
   8   chr8_8397938     AAsi    T    C        1      2        2 
   8   chr8_8397938     AKia    T    C        0      0        2 
   8   chr8_8397938     AOna    T    C        0      0        2 
   8   chr8_8397938     ASom    T    C        0      0        2 
   8   chr8_8397938     HCab    T    C        0      0        2 
   8   chr8_8397938     HPrz    T    C        0      0        2 
   8   chr8_8397938     ZBoe    T    C        0      0        2 
   8   chr8_8397938     ZGre    T    C        0      0        2 
   8   chr8_8397938     ZHar    T    C        0      0        2 
   8   chr8_8397938   Sample    T    C        0      0        2 
   8   chr8_8398640     AAsi    G    T        0      0        2 
   8   chr8_8398640     AKia    G    T        0      0        2 
   8   chr8_8398640     AOna    G    T        0      0        2 
   8   chr8_8398640     ASom    G    T        0      0        2 
   8   chr8_8398640     HCab    G    T        0      0        2 
   8   chr8_8398640     HPrz    G    T      0.5      1        2 
   8   chr8_8398640     ZBoe    G    T        0      0        2 
   8   chr8_8398640     ZGre    G    T        0      0        2 
   8   chr8_8398640     ZHar    G    T        0      0        2 
   8   chr8_8398640   Sample    G    T        0      0        2 
   8   chr8_8403220     AAsi    T    C        0      0        2 
   8   chr8_8403220     AKia    T    C        0      0        2 
   8   chr8_8403220     AOna    T    C        1      2        2 
   8   chr8_8403220     ASom    T    C        0      0        2 
   8   chr8_8403220     HCab    T    C        0      0        2 
   8   chr8_8403220     HPrz    T    C        0      0        2 
   8   chr8_8403220     ZBoe    T    C        0      0        2 
   8   chr8_8403220     ZGre    T    C        0      0        2 
   8   chr8_8403220     ZHar    T    C        0      0        2 
   8   chr8_8403220   Sample    T    C        0      0        2 
   8   chr8_8418516     AAsi    A    G        0      0        2 
   8   chr8_8418516     AKia    A    G        0      0        2 
   8   chr8_8418516     AOna    A    G        0      0        2 
   8   chr8_8418516     ASom    A    G        0      0        2 
   8   chr8_8418516     HCab    A    G        0      0        2 
   8   chr8_8418516     HPrz    A    G        0      0        2 
   8   chr8_8418516     ZBoe    A    G        0      0        2 
   8   chr8_8418516     ZGre    A    G        0      0        2 
   8   chr8_8418516     ZHar    A    G        1      2        2 
   8   chr8_8418516   Sample    A    G        0      0        2 
   8   chr8_8431005     AAsi    C    T        0      0        2 
   8   chr8_8431005     AKia    C    T        0      0        2 
   8   chr8_8431005     AOna    C    T        0      0        2 
   8   chr8_8431005     ASom    C    T        0      0        2 
   8   chr8_8431005     HCab    C    T      0.5      1        2 
   8   chr8_8431005     HPrz    C    T      0.5      1        2 
   8   chr8_8431005     ZBoe    C    T        0      0        2 
   8   chr8_8431005     ZGre    C    T        0      0        2 
   8   chr8_8431005     ZHar    C    T        0      0        2 
   8   chr8_8431005   Sample    C    T        0      0        2 
   8   chr8_8431500     AAsi    G    A        0      0        2 
   8   chr8_8431500     AKia    G    A        0      0        2 
   8   chr8_8431500     AOna    G    A        1      2        2 
   8   chr8_8431500     ASom    G    A        0      0        2 
   8   chr8_8431500     HCab    G    A        0      0        2 
   8   chr8_8431500     HPrz    G    A        0      0        2 
   8   chr8_8431500     ZBoe    G    A        0      0        2 
   8   chr8_8431500     ZGre    G    A        0      0        2 
   8   chr8_8431500     ZHar    G    A        0      0        2 
   8   chr8_8431500   Sample    G    A        0      0        2 
   8   chr8_8437008     AAsi    A    C      0.5      1        2 
   8   chr8_8437008     AKia    A    C        0      0        2 
   8   chr8_8437008     AOna    A    C        0      0        2 
   8   chr8_8437008     ASom    A    C        0      0        2 
   8   chr8_8437008     HCab    A    C        0      0        2 
   8   chr8_8437008     HPrz    A    C        0      0        2 
   8   chr8_8437008     ZBoe    A    C        0      0        2 
   8   chr8_8437008     ZGre    A    C        0      0        2 
   8   chr8_8437008     ZHar    A    C        0      0        2 
   8   chr8_8437008   Sample    A    C        0      0        2 
   8   chr8_8443491     AAsi    G    A        0      0        2 
   8   chr8_8443491     AKia    G    A        0      0        2 
   8   chr8_8443491     AOna    G    A        0      0        2 
   8   chr8_8443491     ASom    G    A        0      0        2 
   8   chr8_8443491     HCab    G    A        1      2        2 
   8   chr8_8443491     HPrz    G    A        1      2        2 
   8   chr8_8443491     ZBoe    G    A      0.5      1        2 
   8   chr8_8443491     ZGre    G    A        0      0        2 
   8   chr8_8443491     ZHar    G    A        0      0        2 
   8   chr8_8443491   Sample    G    A        0      0        2 
   8   chr8_8445970     AAsi    T    A        0      0        2 
   8   chr8_8445970     AKia    T    A        0      0        2 
   8   chr8_8445970     AOna    T    A        1      2        2 
   8   chr8_8445970     ASom    T    A        0      0        2 
   8   chr8_8445970     HCab    T    A        0      0        2 
   8   chr8_8445970     HPrz    T    A        0      0        2 
   8   chr8_8445970     ZBoe    T    A        0      0        2 
   8   chr8_8445970     ZGre    T    A        0      0        2 
   8   chr8_8445970     ZHar    T    A        0      0        2 
   8   chr8_8445970   Sample    T    A        0      0        2 
   8   chr8_8446329     AAsi    A    G        0      0        2 
   8   chr8_8446329     AKia    A    G        0      0        2 
   8   chr8_8446329     AOna    A    G        0      0        2 
   8   chr8_8446329     ASom    A    G        0      0        2 
   8   chr8_8446329     HCab    A    G      0.5      1        2 
   8   chr8_8446329     HPrz    A    G        1      2        2 
   8   chr8_8446329     ZBoe    A    G        0      0        2 
   8   chr8_8446329     ZGre    A    G        0      0        2 
   8   chr8_8446329     ZHar    A    G        0      0        2 
   8   chr8_8446329   Sample    A    G        0      0        2 
   8   chr8_8454778     AAsi    G    A        0      0        2 
   8   chr8_8454778     AKia    G    A        0      0        2 
   8   chr8_8454778     AOna    G    A        0      0        2 
   8   chr8_8454778     ASom    G    A        0      0        2 
   8   chr8_8454778     HCab    G    A      0.5      1        2 
   8   chr8_8454778     HPrz    G    A        1      2        2 
   8   chr8_8454778     ZBoe    G    A        0      0        2 
   8   chr8_8454778     ZGre    G    A        0      0        2 
   8   chr8_8454778     ZHar    G    A        0      0        2 
   8   chr8_8454778   Sample    G    A        0      0        2 
   8   chr8_8457204     AAsi    A    G        0      0        2 
   8   chr8_8457204     AKia    A    G        0      0        2 
   8   chr8_8457204     AOna    A    G      0.5      1        2 
   8   chr8_8457204     ASom    A    G        0      0        2 
   8   chr8_8457204     HCab    A    G        0      0        2 
   8   chr8_8457204     HPrz    A    G        0      0        2 
   8   chr8_8457204     ZBoe    A    G        0      0        2 
   8   chr8_8457204     ZGre    A    G        0      0        2 
   8   chr8_8457204     ZHar    A    G        0      0        2 
   8   chr8_8457204   Sample    A    G        0      0        2 
   8   chr8_8463602     AAsi    C    G        0      0        2 
   8   chr8_8463602     AKia    C    G        0      0        2 
   8   chr8_8463602     AOna    C    G        1      2        2 
   8   chr8_8463602     ASom    C    G        0      0        2 
   8   chr8_8463602     HCab    C    G        0      0        2 
   8   chr8_8463602     HPrz    C    G        0      0        2 
   8   chr8_8463602     ZBoe    C    G        0      0        2 
   8   chr8_8463602     ZGre    C    G        0      0        2 
   8   chr8_8463602     ZHar    C    G        0      0        2 
   8   chr8_8463602   Sample    C    G        0      0        2 
   8   chr8_8467684     AAsi    A    G        0      0        2 
   8   chr8_8467684     AKia    A    G        0      0        2 
   8   chr8_8467684     AOna    A    G        0      0        2 
   8   chr8_8467684     ASom    A    G        0      0        2 
   8   chr8_8467684     HCab    A    G        0      0        2 
   8   chr8_8467684     HPrz    A    G        0      0        2 
   8   chr8_8467684     ZBoe    A    G      0.5      1        2 
   8   chr8_8467684     ZGre    A    G        1      2        2 
   8   chr8_8467684     ZHar    A    G        0      0        2 
   8   chr8_8467684   Sample    A    G        0      0        2 
   8   chr8_8472797     AAsi    G    T        1      2        2 
   8   chr8_8472797     AKia    G    T        0      0        2 
   8   chr8_8472797     AOna    G    T        0      0        2 
   8   chr8_8472797     ASom    G    T        1      2        2 
   8   chr8_8472797     HCab    G    T        0      0        2 
   8   chr8_8472797     HPrz    G    T        0      0        2 
   8   chr8_8472797     ZBoe    G    T        0      0        2 
   8   chr8_8472797     ZGre    G    T        0      0        2 
   8   chr8_8472797     ZHar    G    T        0      0        2 
   8   chr8_8472797   Sample    G    T        1      2        2 
   8   chr8_8493351     AAsi    G    A        0      0        2 
   8   chr8_8493351     AKia    G    A        0      0        2 
   8   chr8_8493351     AOna    G    A        0      0        2 
   8   chr8_8493351     ASom    G    A        0      0        2 
   8   chr8_8493351     HCab    G    A        1      2        2 
   8   chr8_8493351     HPrz    G    A        1      2        2 
   8   chr8_8493351     ZBoe    G    A        0      0        2 
   8   chr8_8493351     ZGre    G    A        0      0        2 
   8   chr8_8493351     ZHar    G    A        0      0        2 
   8   chr8_8493351   Sample    G    A        0      0        2 
   8   chr8_8493620     AAsi    C    T        0      0        2 
   8   chr8_8493620     AKia    C    T        0      0        2 
   8   chr8_8493620     AOna    C    T        0      0        2 
   8   chr8_8493620     ASom    C    T        0      0        2 
   8   chr8_8493620     HCab    C    T        1      2        2 
   8   chr8_8493620     HPrz    C    T        1      2        2 
   8   chr8_8493620     ZBoe    C    T        0      0        2 
   8   chr8_8493620     ZGre    C    T        0      0        2 
   8   chr8_8493620     ZHar    C    T        0      0        2 
   8   chr8_8493620   Sample    C    T        0      0        2 
   8   chr8_8496727     AAsi    C    T        0      0        2 
   8   chr8_8496727     AKia    C    T        0      0        2 
   8   chr8_8496727     AOna    C    T        0      0        2 
   8   chr8_8496727     ASom    C    T        0      0        2 
   8   chr8_8496727     HCab    C    T        1      2        2 
   8   chr8_8496727     HPrz    C    T        1      2        2 
   8   chr8_8496727     ZBoe    C    T        0      0        2 
   8   chr8_8496727     ZGre    C    T        0      0        2 
   8   chr8_8496727     ZHar    C    T        0      0        2 
   8   chr8_8496727   Sample    C    T        0      0        2 
   8   chr8_8497477     AAsi    G    T        0      0        2 
   8   chr8_8497477     AKia    G    T        0      0        2 
   8   chr8_8497477     AOna    G    T        0      0        2 
   8   chr8_8497477     ASom    G    T        0      0        2 
   8   chr8_8497477     HCab    G    T        0      0        2 
   8   chr8_8497477     HPrz    G    T      0.5      1        2 
   8   chr8_8497477     ZBoe    G    T        0      0        2 
   8   chr8_8497477     ZGre    G    T        0      0        2 
   8   chr8_8497477     ZHar    G    T        0      0        2 
   8   chr8_8497477   Sample    G    T        0      0        2 
   8   chr8_8500508     AAsi    C    T        0      0        2 
   8   chr8_8500508     AKia    C    T        0      0        2 
   8   chr8_8500508     AOna    C    T        0      0        2 
   8   chr8_8500508     ASom    C    T        0      0        2 
   8   chr8_8500508     HCab    C    T      0.5      1        2 
   8   chr8_8500508     HPrz    C    T        0      0        2 
   8   chr8_8500508     ZBoe    C    T        0      0        2 
   8   chr8_8500508     ZGre    C    T        0      0        2 
   8   chr8_8500508     ZHar    C    T        0      0        2 
   8   chr8_8500508   Sample    C    T        0      0        2 
   8   chr8_8502491     AAsi    G    A        0      0        2 
   8   chr8_8502491     AKia    G    A        0      0        2 
   8   chr8_8502491     AOna    G    A        0      0        2 
   8   chr8_8502491     ASom    G    A        0      0        2 
   8   chr8_8502491     HCab    G    A        1      2        2 
   8   chr8_8502491     HPrz    G    A        1      2        2 
   8   chr8_8502491     ZBoe    G    A        0      0        2 
   8   chr8_8502491     ZGre    G    A        0      0        2 
   8   chr8_8502491     ZHar    G    A        0      0        2 
   8   chr8_8502491   Sample    G    A        0      0        2 
   8   chr8_8505758     AAsi    A    C        0      0        2 
   8   chr8_8505758     AKia    A    C        0      0        2 
   8   chr8_8505758     AOna    A    C        0      0        2 
   8   chr8_8505758     ASom    A    C        0      0        2 
   8   chr8_8505758     HCab    A    C        1      2        2 
   8   chr8_8505758     HPrz    A    C        1      2        2 
   8   chr8_8505758     ZBoe    A    C        0      0        2 
   8   chr8_8505758     ZGre    A    C        0      0        2 
   8   chr8_8505758     ZHar    A    C        0      0        2 
   8   chr8_8505758   Sample    A    C        0      0        2 
   8   chr8_8518092     AAsi    G    A        1      2        2 
   8   chr8_8518092     AKia    G    A        0      0        2 
   8   chr8_8518092     AOna    G    A        0      0        2 
   8   chr8_8518092     ASom    G    A        1      2        2 
   8   chr8_8518092     HCab    G    A        0      0        2 
   8   chr8_8518092     HPrz    G    A        0      0        2 
   8   chr8_8518092     ZBoe    G    A        0      0        2 
   8   chr8_8518092     ZGre    G    A        0      0        2 
   8   chr8_8518092     ZHar    G    A        0      0        2 
   8   chr8_8518092   Sample    G    A        1      2        2 
   8   chr8_8529293     AAsi    A    T        0      0        2 
   8   chr8_8529293     AKia    A    T        0      0        2 
   8   chr8_8529293     AOna    A    T        0      0        2 
   8   chr8_8529293     ASom    A    T        0      0        2 
   8   chr8_8529293     HCab    A    T        1      2        2 
   8   chr8_8529293     HPrz    A    T        1      2        2 
   8   chr8_8529293     ZBoe    A    T        0      0        2 
   8   chr8_8529293     ZGre    A    T        0      0        2 
   8   chr8_8529293     ZHar    A    T        0      0        2 
   8   chr8_8529293   Sample    A    T        0      0        2 
   8   chr8_8529479     AAsi    G    A        0      0        2 
   8   chr8_8529479     AKia    G    A        0      0        2 
   8   chr8_8529479     AOna    G    A        0      0        2 
   8   chr8_8529479     ASom    G    A        0      0        2 
   8   chr8_8529479     HCab    G    A      0.5      1        2 
   8   chr8_8529479     HPrz    G    A        0      0        2 
   8   chr8_8529479     ZBoe    G    A        0      0        2 
   8   chr8_8529479     ZGre    G    A        0      0        2 
   8   chr8_8529479     ZHar    G    A        0      0        2 
   8   chr8_8529479   Sample    G    A        0      0        2 
   8   chr8_8531716     AAsi    G    A        0      0        2 
   8   chr8_8531716     AKia    G    A        0      0        2 
   8   chr8_8531716     AOna    G    A      0.5      1        2 
   8   chr8_8531716     ASom    G    A        0      0        2 
   8   chr8_8531716     HCab    G    A        0      0        2 
   8   chr8_8531716     HPrz    G    A        0      0        2 
   8   chr8_8531716     ZBoe    G    A        0      0        2 
   8   chr8_8531716     ZGre    G    A        0      0        2 
   8   chr8_8531716     ZHar    G    A        0      0        2 
   8   chr8_8531716   Sample    G    A        0      0        2 
   8   chr8_8535058     AAsi    G    T        0      0        2 
   8   chr8_8535058     AKia    G    T        0      0        2 
   8   chr8_8535058     AOna    G    T        0      0        2 
   8   chr8_8535058     ASom    G    T        0      0        2 
   8   chr8_8535058     HCab    G    T        1      2        2 
   8   chr8_8535058     HPrz    G    T        1      2        2 
   8   chr8_8535058     ZBoe    G    T        0      0        2 
   8   chr8_8535058     ZGre    G    T        0      0        2 
   8   chr8_8535058     ZHar    G    T        0      0        2 
   8   chr8_8535058   Sample    G    T        0      0        2 
   8   chr8_8539703     AAsi    G    A        0      0        2 
   8   chr8_8539703     AKia    G    A        0      0        2 
   8   chr8_8539703     AOna    G    A        0      0        2 
   8   chr8_8539703     ASom    G    A        0      0        2 
   8   chr8_8539703     HCab    G    A        1      2        2 
   8   chr8_8539703     HPrz    G    A        1      2        2 
   8   chr8_8539703     ZBoe    G    A        0      0        2 
   8   chr8_8539703     ZGre    G    A        0      0        2 
   8   chr8_8539703     ZHar    G    A        0      0        2 
   8   chr8_8539703   Sample    G    A        0      0        2 
   8   chr8_8543032     AAsi    A    G        0      0        2 
   8   chr8_8543032     AKia    A    G        0      0        2 
   8   chr8_8543032     AOna    A    G        0      0        2 
   8   chr8_8543032     ASom    A    G        0      0        2 
   8   chr8_8543032     HCab    A    G        0      0        2 
   8   chr8_8543032     HPrz    A    G      0.5      1        2 
   8   chr8_8543032     ZBoe    A    G        0      0        2 
   8   chr8_8543032     ZGre    A    G        0      0        2 
   8   chr8_8543032     ZHar    A    G        0      0        2 
   8   chr8_8543032   Sample    A    G        0      0        2 
   8   chr8_8544434     AAsi    A    G        0      0        2 
   8   chr8_8544434     AKia    A    G        0      0        2 
   8   chr8_8544434     AOna    A    G        0      0        2 
   8   chr8_8544434     ASom    A    G        0      0        2 
   8   chr8_8544434     HCab    A    G        0      0        2 
   8   chr8_8544434     HPrz    A    G        0      0        2 
   8   chr8_8544434     ZBoe    A    G      0.5      1        2 
   8   chr8_8544434     ZGre    A    G        0      0        2 
   8   chr8_8544434     ZHar    A    G        0      0        2 
   8   chr8_8544434   Sample    A    G        0      0        2 
   8   chr8_8545975     AAsi    C    T        0      0        2 
   8   chr8_8545975     AKia    C    T        0      0        2 
   8   chr8_8545975     AOna    C    T        0      0        2 
   8   chr8_8545975     ASom    C    T        0      0        2 
   8   chr8_8545975     HCab    C    T        1      2        2 
   8   chr8_8545975     HPrz    C    T        1      2        2 
   8   chr8_8545975     ZBoe    C    T        0      0        2 
   8   chr8_8545975     ZGre    C    T        0      0        2 
   8   chr8_8545975     ZHar    C    T        0      0        2 
   8   chr8_8545975   Sample    C    T        0      0        2 
   8   chr8_8546359     AAsi    A    G        0      0        2 
   8   chr8_8546359     AKia    A    G        0      0        2 
   8   chr8_8546359     AOna    A    G        0      0        2 
   8   chr8_8546359     ASom    A    G        0      0        2 
   8   chr8_8546359     HCab    A    G        1      2        2 
   8   chr8_8546359     HPrz    A    G        1      2        2 
   8   chr8_8546359     ZBoe    A    G        0      0        2 
   8   chr8_8546359     ZGre    A    G        0      0        2 
   8   chr8_8546359     ZHar    A    G        0      0        2 
   8   chr8_8546359   Sample    A    G        0      0        2 
   8   chr8_8549315     AAsi    T    C        0      0        2 
   8   chr8_8549315     AKia    T    C        0      0        2 
   8   chr8_8549315     AOna    T    C        0      0        2 
   8   chr8_8549315     ASom    T    C        0      0        2 
   8   chr8_8549315     HCab    T    C        0      0        2 
   8   chr8_8549315     HPrz    T    C      0.5      1        2 
   8   chr8_8549315     ZBoe    T    C        0      0        2 
   8   chr8_8549315     ZGre    T    C        0      0        2 
   8   chr8_8549315     ZHar    T    C        0      0        2 
   8   chr8_8549315   Sample    T    C        0      0        2 
   8   chr8_8549682     AAsi    C    T        0      0        2 
   8   chr8_8549682     AKia    C    T        0      0        2 
   8   chr8_8549682     AOna    C    T        0      0        2 
   8   chr8_8549682     ASom    C    T        0      0        2 
   8   chr8_8549682     HCab    C    T        1      2        2 
   8   chr8_8549682     HPrz    C    T        1      2        2 
   8   chr8_8549682     ZBoe    C    T        0      0        2 
   8   chr8_8549682     ZGre    C    T        0      0        2 
   8   chr8_8549682     ZHar    C    T        0      0        2 
   8   chr8_8549682   Sample    C    T        0      0        2 
   8   chr8_8562929     AAsi    C    T        0      0        2 
   8   chr8_8562929     AKia    C    T        0      0        2 
   8   chr8_8562929     AOna    C    T        0      0        2 
   8   chr8_8562929     ASom    C    T        0      0        2 
   8   chr8_8562929     HCab    C    T        1      2        2 
   8   chr8_8562929     HPrz    C    T        1      2        2 
   8   chr8_8562929     ZBoe    C    T        0      0        2 
   8   chr8_8562929     ZGre    C    T        0      0        2 
   8   chr8_8562929     ZHar    C    T        0      0        2 
   8   chr8_8562929   Sample    C    T        0      0        2 
   8   chr8_8563038     AAsi    C    G        0      0        2 
   8   chr8_8563038     AKia    C    G        0      0        2 
   8   chr8_8563038     AOna    C    G        0      0        2 
   8   chr8_8563038     ASom    C    G        0      0        2 
   8   chr8_8563038     HCab    C    G        0      0        2 
   8   chr8_8563038     HPrz    C    G        0      0        2 
   8   chr8_8563038     ZBoe    C    G      0.5      1        2 
   8   chr8_8563038     ZGre    C    G        0      0        2 
   8   chr8_8563038     ZHar    C    G        0      0        2 
   8   chr8_8563038   Sample    C    G        0      0        2 
   8   chr8_8563434     AAsi    A    G        0      0        2 
   8   chr8_8563434     AKia    A    G        0      0        2 
   8   chr8_8563434     AOna    A    G        0      0        2 
   8   chr8_8563434     ASom    A    G        0      0        2 
   8   chr8_8563434     HCab    A    G        1      2        2 
   8   chr8_8563434     HPrz    A    G        1      2        2 
   8   chr8_8563434     ZBoe    A    G        0      0        2 
   8   chr8_8563434     ZGre    A    G        0      0        2 
   8   chr8_8563434     ZHar    A    G        0      0        2 
   8   chr8_8563434   Sample    A    G        0      0        2 
   8   chr8_8569374     AAsi    A    G        0      0        2 
   8   chr8_8569374     AKia    A    G        0      0        2 
   8   chr8_8569374     AOna    A    G        0      0        2 
   8   chr8_8569374     ASom    A    G        0      0        2 
   8   chr8_8569374     HCab    A    G        1      2        2 
   8   chr8_8569374     HPrz    A    G        1      2        2 
   8   chr8_8569374     ZBoe    A    G        0      0        2 
   8   chr8_8569374     ZGre    A    G        0      0        2 
   8   chr8_8569374     ZHar    A    G        0      0        2 
   8   chr8_8569374   Sample    A    G        0      0        2 
   8   chr8_8569799     AAsi    G    A        0      0        2 
   8   chr8_8569799     AKia    G    A        0      0        2 
   8   chr8_8569799     AOna    G    A        0      0        2 
   8   chr8_8569799     ASom    G    A        0      0        2 
   8   chr8_8569799     HCab    G    A        0      0        2 
   8   chr8_8569799     HPrz    G    A        0      0        2 
   8   chr8_8569799     ZBoe    G    A      0.5      1        2 
   8   chr8_8569799     ZGre    G    A        0      0        2 
   8   chr8_8569799     ZHar    G    A        0      0        2 
   8   chr8_8569799   Sample    G    A        0      0        2 
   8   chr8_8569846     AAsi    A    G        0      0        2 
   8   chr8_8569846     AKia    A    G        0      0        2 
   8   chr8_8569846     AOna    A    G        0      0        2 
   8   chr8_8569846     ASom    A    G        0      0        2 
   8   chr8_8569846     HCab    A    G        0      0        2 
   8   chr8_8569846     HPrz    A    G        0      0        2 
   8   chr8_8569846     ZBoe    A    G        0      0        2 
   8   chr8_8569846     ZGre    A    G        1      2        2 
   8   chr8_8569846     ZHar    A    G        0      0        2 
   8   chr8_8569846   Sample    A    G        0      0        2 
   8   chr8_8570237     AAsi    T    C        0      0        2 
   8   chr8_8570237     AKia    T    C        0      0        2 
   8   chr8_8570237     AOna    T    C        0      0        2 
   8   chr8_8570237     ASom    T    C        0      0        2 
   8   chr8_8570237     HCab    T    C        0      0        2 
   8   chr8_8570237     HPrz    T    C        0      0        2 
   8   chr8_8570237     ZBoe    T    C      0.5      1        2 
   8   chr8_8570237     ZGre    T    C        0      0        2 
   8   chr8_8570237     ZHar    T    C        0      0        2 
   8   chr8_8570237   Sample    T    C        0      0        2 
   8   chr8_8570551     AAsi    G    C        0      0        2 
   8   chr8_8570551     AKia    G    C        0      0        2 
   8   chr8_8570551     AOna    G    C      0.5      1        2 
   8   chr8_8570551     ASom    G    C        0      0        2 
   8   chr8_8570551     HCab    G    C        0      0        2 
   8   chr8_8570551     HPrz    G    C        0      0        2 
   8   chr8_8570551     ZBoe    G    C        0      0        2 
   8   chr8_8570551     ZGre    G    C        0      0        2 
   8   chr8_8570551     ZHar    G    C        0      0        2 
   8   chr8_8570551   Sample    G    C        0      0        2 
   8   chr8_8572702     AAsi    G    A        0      0        2 
   8   chr8_8572702     AKia    G    A        0      0        2 
   8   chr8_8572702     AOna    G    A        0      0        2 
   8   chr8_8572702     ASom    G    A        0      0        2 
   8   chr8_8572702     HCab    G    A        0      0        2 
   8   chr8_8572702     HPrz    G    A        0      0        2 
   8   chr8_8572702     ZBoe    G    A      0.5      1        2 
   8   chr8_8572702     ZGre    G    A        0      0        2 
   8   chr8_8572702     ZHar    G    A        0      0        2 
   8   chr8_8572702   Sample    G    A        0      0        2 
   8   chr8_8573069     AAsi    T    C        0      0        2 
   8   chr8_8573069     AKia    T    C        1      2        2 
   8   chr8_8573069     AOna    T    C        0      0        2 
   8   chr8_8573069     ASom    T    C        0      0        2 
   8   chr8_8573069     HCab    T    C        0      0        2 
   8   chr8_8573069     HPrz    T    C        0      0        2 
   8   chr8_8573069     ZBoe    T    C        0      0        2 
   8   chr8_8573069     ZGre    T    C        0      0        2 
   8   chr8_8573069     ZHar    T    C        0      0        2 
   8   chr8_8573069   Sample    T    C        0      0        2 
   8   chr8_8573694     AAsi    T    C        0      0        2 
   8   chr8_8573694     AKia    T    C        0      0        2 
   8   chr8_8573694     AOna    T    C        0      0        2 
   8   chr8_8573694     ASom    T    C        0      0        2 
   8   chr8_8573694     HCab    T    C        1      2        2 
   8   chr8_8573694     HPrz    T    C        1      2        2 
   8   chr8_8573694     ZBoe    T    C        0      0        2 
   8   chr8_8573694     ZGre    T    C        0      0        2 
   8   chr8_8573694     ZHar    T    C        0      0        2 
   8   chr8_8573694   Sample    T    C        0      0        2 
   8   chr8_8576248     AAsi    T    C        0      0        2 
   8   chr8_8576248     AKia    T    C        0      0        2 
   8   chr8_8576248     AOna    T    C      0.5      1        2 
   8   chr8_8576248     ASom    T    C        0      0        2 
   8   chr8_8576248     HCab    T    C        0      0        2 
   8   chr8_8576248     HPrz    T    C        0      0        2 
   8   chr8_8576248     ZBoe    T    C        0      0        2 
   8   chr8_8576248     ZGre    T    C        0      0        2 
   8   chr8_8576248     ZHar    T    C        0      0        2 
   8   chr8_8576248   Sample    T    C        0      0        2 
   8   chr8_8581400     AAsi    C    T        0      0        2 
   8   chr8_8581400     AKia    C    T        0      0        2 
   8   chr8_8581400     AOna    C    T        0      0        2 
   8   chr8_8581400     ASom    C    T        0      0        2 
   8   chr8_8581400     HCab    C    T        0      0        2 
   8   chr8_8581400     HPrz    C    T        0      0        2 
   8   chr8_8581400     ZBoe    C    T        0      0        2 
   8   chr8_8581400     ZGre    C    T      0.5      1        2 
   8   chr8_8581400     ZHar    C    T        0      0        2 
   8   chr8_8581400   Sample    C    T        0      0        2 
   8   chr8_8584277     AAsi    C    A        0      0        2 
   8   chr8_8584277     AKia    C    A        0      0        2 
   8   chr8_8584277     AOna    C    A        0      0        2 
   8   chr8_8584277     ASom    C    A        1      2        2 
   8   chr8_8584277     HCab    C    A        0      0        2 
   8   chr8_8584277     HPrz    C    A        0      0        2 
   8   chr8_8584277     ZBoe    C    A        0      0        2 
   8   chr8_8584277     ZGre    C    A        0      0        2 
   8   chr8_8584277     ZHar    C    A        0      0        2 
   8   chr8_8584277   Sample    C    A        0      0        2 
   8   chr8_8588091     AAsi    A    G        0      0        2 
   8   chr8_8588091     AKia    A    G        0      0        2 
   8   chr8_8588091     AOna    A    G        0      0        2 
   8   chr8_8588091     ASom    A    G        0      0        2 
   8   chr8_8588091     HCab    A    G        1      2        2 
   8   chr8_8588091     HPrz    A    G        1      2        2 
   8   chr8_8588091     ZBoe    A    G        0      0        2 
   8   chr8_8588091     ZGre    A    G        0      0        2 
   8   chr8_8588091     ZHar    A    G        0      0        2 
   8   chr8_8588091   Sample    A    G        0      0        2 
   8   chr8_8591013     AAsi    A    T        0      0        2 
   8   chr8_8591013     AKia    A    T        0      0        2 
   8   chr8_8591013     AOna    A    T        0      0        2 
   8   chr8_8591013     ASom    A    T        0      0        2 
   8   chr8_8591013     HCab    A    T      0.5      1        2 
   8   chr8_8591013     HPrz    A    T        0      0        2 
   8   chr8_8591013     ZBoe    A    T        0      0        2 
   8   chr8_8591013     ZGre    A    T        0      0        2 
   8   chr8_8591013     ZHar    A    T        0      0        2 
   8   chr8_8591013   Sample    A    T        0      0        2 
   8   chr8_8621444     AAsi    G    A        0      0        2 
   8   chr8_8621444     AKia    G    A        0      0        2 
   8   chr8_8621444     AOna    G    A        0      0        2 
   8   chr8_8621444     ASom    G    A        0      0        2 
   8   chr8_8621444     HCab    G    A        0      0        2 
   8   chr8_8621444     HPrz    G    A        0      0        2 
   8   chr8_8621444     ZBoe    G    A        0      0        2 
   8   chr8_8621444     ZGre    G    A        0      0        2 
   8   chr8_8621444     ZHar    G    A      0.5      1        2 
   8   chr8_8621444   Sample    G    A        0      0        2 
   8   chr8_8630467     AAsi    T    C        1      2        2 
   8   chr8_8630467     AKia    T    C        0      0        2 
   8   chr8_8630467     AOna    T    C        0      0        2 
   8   chr8_8630467     ASom    T    C        1      2        2 
   8   chr8_8630467     HCab    T    C        0      0        2 
   8   chr8_8630467     HPrz    T    C        0      0        2 
   8   chr8_8630467     ZBoe    T    C        0      0        2 
   8   chr8_8630467     ZGre    T    C        0      0        2 
   8   chr8_8630467     ZHar    T    C        0      0        2 
   8   chr8_8630467   Sample    T    C        1      2        2 
   8   chr8_8635543     AAsi    G    A        0      0        2 
   8   chr8_8635543     AKia    G    A        0      0        2 
   8   chr8_8635543     AOna    G    A        0      0        2 
   8   chr8_8635543     ASom    G    A        0      0        2 
   8   chr8_8635543     HCab    G    A        1      2        2 
   8   chr8_8635543     HPrz    G    A        1      2        2 
   8   chr8_8635543     ZBoe    G    A        0      0        2 
   8   chr8_8635543     ZGre    G    A        0      0        2 
   8   chr8_8635543     ZHar    G    A        0      0        2 
   8   chr8_8635543   Sample    G    A        0      0        2 
   8   chr8_8635736     AAsi    A    C        0      0        2 
   8   chr8_8635736     AKia    A    C        0      0        2 
   8   chr8_8635736     AOna    A    C        0      0        2 
   8   chr8_8635736     ASom    A    C        0      0        2 
   8   chr8_8635736     HCab    A    C        0      0        2 
   8   chr8_8635736     HPrz    A    C        0      0        2 
   8   chr8_8635736     ZBoe    A    C        0      0        2 
   8   chr8_8635736     ZGre    A    C        0      0        2 
   8   chr8_8635736     ZHar    A    C      0.5      1        2 
   8   chr8_8635736   Sample    A    C        0      0        2 
   8   chr8_8642876     AAsi    G    T        0      0        2 
   8   chr8_8642876     AKia    G    T        0      0        2 
   8   chr8_8642876     AOna    G    T        0      0        2 
   8   chr8_8642876     ASom    G    T        0      0        2 
   8   chr8_8642876     HCab    G    T        0      0        2 
   8   chr8_8642876     HPrz    G    T        0      0        2 
   8   chr8_8642876     ZBoe    G    T        0      0        2 
   8   chr8_8642876     ZGre    G    T        0      0        2 
   8   chr8_8642876     ZHar    G    T        1      2        2 
   8   chr8_8642876   Sample    G    T        0      0        2 
   8   chr8_8643615     AAsi    C    G        0      0        2 
   8   chr8_8643615     AKia    C    G        0      0        2 
   8   chr8_8643615     AOna    C    G        0      0        2 
   8   chr8_8643615     ASom    C    G        0      0        2 
   8   chr8_8643615     HCab    C    G        1      2        2 
   8   chr8_8643615     HPrz    C    G      0.5      1        2 
   8   chr8_8643615     ZBoe    C    G        0      0        2 
   8   chr8_8643615     ZGre    C    G        0      0        2 
   8   chr8_8643615     ZHar    C    G        0      0        2 
   8   chr8_8643615   Sample    C    G        0      0        2 
   8   chr8_8650346     AAsi    G    A        0      0        2 
   8   chr8_8650346     AKia    G    A        0      0        2 
   8   chr8_8650346     AOna    G    A        0      0        2 
   8   chr8_8650346     ASom    G    A        0      0        2 
   8   chr8_8650346     HCab    G    A        1      2        2 
   8   chr8_8650346     HPrz    G    A        1      2        2 
   8   chr8_8650346     ZBoe    G    A        0      0        2 
   8   chr8_8650346     ZGre    G    A        0      0        2 
   8   chr8_8650346     ZHar    G    A        0      0        2 
   8   chr8_8650346   Sample    G    A        0      0        2 
   8   chr8_8652296     AAsi    T    A        0      0        2 
   8   chr8_8652296     AKia    T    A        0      0        2 
   8   chr8_8652296     AOna    T    A        0      0        2 
   8   chr8_8652296     ASom    T    A        0      0        2 
   8   chr8_8652296     HCab    T    A        0      0        2 
   8   chr8_8652296     HPrz    T    A        0      0        2 
   8   chr8_8652296     ZBoe    T    A      0.5      1        2 
   8   chr8_8652296     ZGre    T    A        0      0        2 
   8   chr8_8652296     ZHar    T    A        0      0        2 
   8   chr8_8652296   Sample    T    A        0      0        2 
   8   chr8_8654469     AAsi    G    T        0      0        2 
   8   chr8_8654469     AKia    G    T        0      0        2 
   8   chr8_8654469     AOna    G    T        0      0        2 
   8   chr8_8654469     ASom    G    T        0      0        2 
   8   chr8_8654469     HCab    G    T        1      2        2 
   8   chr8_8654469     HPrz    G    T        1      2        2 
   8   chr8_8654469     ZBoe    G    T        0      0        2 
   8   chr8_8654469     ZGre    G    T        0      0        2 
   8   chr8_8654469     ZHar    G    T        0      0        2 
   8   chr8_8654469   Sample    G    T        0      0        2 
   8   chr8_8658929     AAsi    C    T        0      0        2 
   8   chr8_8658929     AKia    C    T        0      0        2 
   8   chr8_8658929     AOna    C    T        0      0        2 
   8   chr8_8658929     ASom    C    T        0      0        2 
   8   chr8_8658929     HCab    C    T        0      0        2 
   8   chr8_8658929     HPrz    C    T        0      0        2 
   8   chr8_8658929     ZBoe    C    T        0      0        2 
   8   chr8_8658929     ZGre    C    T        0      0        2 
   8   chr8_8658929     ZHar    C    T        1      2        2 
   8   chr8_8658929   Sample    C    T        0      0        2 
   8   chr8_8659435     AAsi    T    C        0      0        2 
   8   chr8_8659435     AKia    T    C        0      0        2 
   8   chr8_8659435     AOna    T    C        0      0        2 
   8   chr8_8659435     ASom    T    C      0.5      1        2 
   8   chr8_8659435     HCab    T    C        0      0        2 
   8   chr8_8659435     HPrz    T    C        0      0        2 
   8   chr8_8659435     ZBoe    T    C        0      0        2 
   8   chr8_8659435     ZGre    T    C        0      0        2 
   8   chr8_8659435     ZHar    T    C        0      0        2 
   8   chr8_8659435   Sample    T    C        0      0        2 
   8   chr8_8673499     AAsi    G    A        0      0        2 
   8   chr8_8673499     AKia    G    A        0      0        2 
   8   chr8_8673499     AOna    G    A        0      0        2 
   8   chr8_8673499     ASom    G    A        0      0        2 
   8   chr8_8673499     HCab    G    A        0      0        2 
   8   chr8_8673499     HPrz    G    A        0      0        2 
   8   chr8_8673499     ZBoe    G    A        0      0        2 
   8   chr8_8673499     ZGre    G    A        1      2        2 
   8   chr8_8673499     ZHar    G    A        0      0        2 
   8   chr8_8673499   Sample    G    A        0      0        2 
   8   chr8_8676822     AAsi    G    C        0      0        2 
   8   chr8_8676822     AKia    G    C        0      0        2 
   8   chr8_8676822     AOna    G    C        0      0        2 
   8   chr8_8676822     ASom    G    C        0      0        2 
   8   chr8_8676822     HCab    G    C        1      2        2 
   8   chr8_8676822     HPrz    G    C        1      2        2 
   8   chr8_8676822     ZBoe    G    C        0      0        2 
   8   chr8_8676822     ZGre    G    C        0      0        2 
   8   chr8_8676822     ZHar    G    C        0      0        2 
   8   chr8_8676822   Sample    G    C        0      0        2 
   8   chr8_8687153     AAsi    C    G        0      0        2 
   8   chr8_8687153     AKia    C    G        0      0        2 
   8   chr8_8687153     AOna    C    G        0      0        2 
   8   chr8_8687153     ASom    C    G        0      0        2 
   8   chr8_8687153     HCab    C    G        1      2        2 
   8   chr8_8687153     HPrz    C    G        1      2        2 
   8   chr8_8687153     ZBoe    C    G        0      0        2 
   8   chr8_8687153     ZGre    C    G        0      0        2 
   8   chr8_8687153     ZHar    C    G        0      0        2 
   8   chr8_8687153   Sample    C    G        0      0        2 
   8   chr8_8692765     AAsi    T    C        0      0        2 
   8   chr8_8692765     AKia    T    C        0      0        2 
   8   chr8_8692765     AOna    T    C        0      0        2 
   8   chr8_8692765     ASom    T    C        0      0        2 
   8   chr8_8692765     HCab    T    C        0      0        2 
   8   chr8_8692765     HPrz    T    C        0      0        2 
   8   chr8_8692765     ZBoe    T    C        0      0        2 
   8   chr8_8692765     ZGre    T    C      0.5      1        2 
   8   chr8_8692765     ZHar    T    C        0      0        2 
   8   chr8_8692765   Sample    T    C        0      0        2 
   8   chr8_8696782     AAsi    A    G        0      0        2 
   8   chr8_8696782     AKia    A    G        0      0        2 
   8   chr8_8696782     AOna    A    G        0      0        2 
   8   chr8_8696782     ASom    A    G        0      0        2 
   8   chr8_8696782     HCab    A    G        0      0        2 
   8   chr8_8696782     HPrz    A    G        0      0        2 
   8   chr8_8696782     ZBoe    A    G        0      0        2 
   8   chr8_8696782     ZGre    A    G        1      2        2 
   8   chr8_8696782     ZHar    A    G        0      0        2 
   8   chr8_8696782   Sample    A    G        0      0        2 
   8   chr8_8704816     AAsi    T    G        0      0        2 
   8   chr8_8704816     AKia    T    G        0      0        2 
   8   chr8_8704816     AOna    T    G        0      0        2 
   8   chr8_8704816     ASom    T    G        0      0        2 
   8   chr8_8704816     HCab    T    G        0      0        2 
   8   chr8_8704816     HPrz    T    G        0      0        2 
   8   chr8_8704816     ZBoe    T    G        0      0        2 
   8   chr8_8704816     ZGre    T    G      0.5      1        2 
   8   chr8_8704816     ZHar    T    G        0      0        2 
   8   chr8_8704816   Sample    T    G        0      0        2 
   8   chr8_8707364     AAsi    T    C        1      2        2 
   8   chr8_8707364     AKia    T    C        0      0        2 
   8   chr8_8707364     AOna    T    C        0      0        2 
   8   chr8_8707364     ASom    T    C        1      2        2 
   8   chr8_8707364     HCab    T    C        0      0        2 
   8   chr8_8707364     HPrz    T    C        0      0        2 
   8   chr8_8707364     ZBoe    T    C        0      0        2 
   8   chr8_8707364     ZGre    T    C        0      0        2 
   8   chr8_8707364     ZHar    T    C        0      0        2 
   8   chr8_8707364   Sample    T    C        1      2        2 
   8   chr8_8707392     AAsi    T    C      0.5      1        2 
   8   chr8_8707392     AKia    T    C        0      0        2 
   8   chr8_8707392     AOna    T    C        0      0        2 
   8   chr8_8707392     ASom    T    C        0      0        2 
   8   chr8_8707392     HCab    T    C        0      0        2 
   8   chr8_8707392     HPrz    T    C        0      0        2 
   8   chr8_8707392     ZBoe    T    C        0      0        2 
   8   chr8_8707392     ZGre    T    C        0      0        2 
   8   chr8_8707392     ZHar    T    C        0      0        2 
   8   chr8_8707392   Sample    T    C        0      0        2 
   8   chr8_8708710     AAsi    T    C        0      0        2 
   8   chr8_8708710     AKia    T    C        0      0        2 
   8   chr8_8708710     AOna    T    C        0      0        2 
   8   chr8_8708710     ASom    T    C        0      0        2 
   8   chr8_8708710     HCab    T    C        0      0        2 
   8   chr8_8708710     HPrz    T    C      0.5      1        2 
   8   chr8_8708710     ZBoe    T    C        0      0        2 
   8   chr8_8708710     ZGre    T    C        0      0        2 
   8   chr8_8708710     ZHar    T    C        0      0        2 
   8   chr8_8708710   Sample    T    C        0      0        2 
   8   chr8_8708886     AAsi    G    A        0      0        2 
   8   chr8_8708886     AKia    G    A        0      0        2 
   8   chr8_8708886     AOna    G    A        0      0        2 
   8   chr8_8708886     ASom    G    A        0      0        2 
   8   chr8_8708886     HCab    G    A        0      0        2 
   8   chr8_8708886     HPrz    G    A        0      0        2 
   8   chr8_8708886     ZBoe    G    A        1      2        2 
   8   chr8_8708886     ZGre    G    A        0      0        2 
   8   chr8_8708886     ZHar    G    A        0      0        2 
   8   chr8_8708886   Sample    G    A        0      0        2 
   8   chr8_8711907     AAsi    T    C        0      0        2 
   8   chr8_8711907     AKia    T    C        0      0        2 
   8   chr8_8711907     AOna    T    C        0      0        2 
   8   chr8_8711907     ASom    T    C        0      0        2 
   8   chr8_8711907     HCab    T    C        0      0        2 
   8   chr8_8711907     HPrz    T    C        0      0        2 
   8   chr8_8711907     ZBoe    T    C        0      0        2 
   8   chr8_8711907     ZGre    T    C        0      0        2 
   8   chr8_8711907     ZHar    T    C        1      2        2 
   8   chr8_8711907   Sample    T    C        0      0        2 
   8   chr8_8712653     AAsi    T    C        0      0        2 
   8   chr8_8712653     AKia    T    C        0      0        2 
   8   chr8_8712653     AOna    T    C        0      0        2 
   8   chr8_8712653     ASom    T    C        0      0        2 
   8   chr8_8712653     HCab    T    C        1      2        2 
   8   chr8_8712653     HPrz    T    C        1      2        2 
   8   chr8_8712653     ZBoe    T    C        0      0        2 
   8   chr8_8712653     ZGre    T    C        0      0        2 
   8   chr8_8712653     ZHar    T    C        0      0        2 
   8   chr8_8712653   Sample    T    C        0      0        2 
   8   chr8_8713941     AAsi    T    C        0      0        2 
   8   chr8_8713941     AKia    T    C        0      0        2 
   8   chr8_8713941     AOna    T    C        0      0        2 
   8   chr8_8713941     ASom    T    C      0.5      1        2 
   8   chr8_8713941     HCab    T    C        0      0        2 
   8   chr8_8713941     HPrz    T    C        0      0        2 
   8   chr8_8713941     ZBoe    T    C        0      0        2 
   8   chr8_8713941     ZGre    T    C        0      0        2 
   8   chr8_8713941     ZHar    T    C        0      0        2 
   8   chr8_8713941   Sample    T    C        0      0        2 
   8   chr8_8715948     AAsi    A    G        0      0        2 
   8   chr8_8715948     AKia    A    G        0      0        2 
   8   chr8_8715948     AOna    A    G        1      2        2 
   8   chr8_8715948     ASom    A    G        0      0        2 
   8   chr8_8715948     HCab    A    G        0      0        2 
   8   chr8_8715948     HPrz    A    G        0      0        2 
   8   chr8_8715948     ZBoe    A    G        0      0        2 
   8   chr8_8715948     ZGre    A    G        0      0        2 
   8   chr8_8715948     ZHar    A    G        0      0        2 
   8   chr8_8715948   Sample    A    G        0      0        2 
   8   chr8_8724481     AAsi    A    G        0      0        2 
   8   chr8_8724481     AKia    A    G        1      2        2 
   8   chr8_8724481     AOna    A    G      0.5      1        2 
   8   chr8_8724481     ASom    A    G        0      0        2 
   8   chr8_8724481     HCab    A    G        0      0        2 
   8   chr8_8724481     HPrz    A    G        0      0        2 
   8   chr8_8724481     ZBoe    A    G        0      0        2 
   8   chr8_8724481     ZGre    A    G        0      0        2 
   8   chr8_8724481     ZHar    A    G        0      0        2 
   8   chr8_8724481   Sample    A    G        0      0        2 
   8   chr8_8724535     AAsi    T    C        0      0        2 
   8   chr8_8724535     AKia    T    C        0      0        2 
   8   chr8_8724535     AOna    T    C      0.5      1        2 
   8   chr8_8724535     ASom    T    C        0      0        2 
   8   chr8_8724535     HCab    T    C        0      0        2 
   8   chr8_8724535     HPrz    T    C        0      0        2 
   8   chr8_8724535     ZBoe    T    C        0      0        2 
   8   chr8_8724535     ZGre    T    C        0      0        2 
   8   chr8_8724535     ZHar    T    C        0      0        2 
   8   chr8_8724535   Sample    T    C        0      0        2 
   8   chr8_8729233     AAsi    A    T        0      0        2 
   8   chr8_8729233     AKia    A    T        0      0        2 
   8   chr8_8729233     AOna    A    T        0      0        2 
   8   chr8_8729233     ASom    A    T        0      0        2 
   8   chr8_8729233     HCab    A    T        0      0        2 
   8   chr8_8729233     HPrz    A    T        0      0        2 
   8   chr8_8729233     ZBoe    A    T        1      2        2 
   8   chr8_8729233     ZGre    A    T        0      0        2 
   8   chr8_8729233     ZHar    A    T        0      0        2 
   8   chr8_8729233   Sample    A    T        0      0        2 
   8   chr8_8730669     AAsi    T    C        0      0        2 
   8   chr8_8730669     AKia    T    C        0      0        2 
   8   chr8_8730669     AOna    T    C        0      0        2 
   8   chr8_8730669     ASom    T    C        0      0        2 
   8   chr8_8730669     HCab    T    C        0      0        2 
   8   chr8_8730669     HPrz    T    C        0      0        2 
   8   chr8_8730669     ZBoe    T    C        0      0        2 
   8   chr8_8730669     ZGre    T    C        0      0        2 
   8   chr8_8730669     ZHar    T    C        1      2        2 
   8   chr8_8730669   Sample    T    C        0      0        2 
   8   chr8_8736041     AAsi    C    G        0      0        2 
   8   chr8_8736041     AKia    C    G        0      0        2 
   8   chr8_8736041     AOna    C    G        0      0        2 
   8   chr8_8736041     ASom    C    G        0      0        2 
   8   chr8_8736041     HCab    C    G      0.5      1        2 
   8   chr8_8736041     HPrz    C    G      0.5      1        2 
   8   chr8_8736041     ZBoe    C    G        0      0        2 
   8   chr8_8736041     ZGre    C    G        0      0        2 
   8   chr8_8736041     ZHar    C    G        0      0        2 
   8   chr8_8736041   Sample    C    G        0      0        2 
   8   chr8_8751579     AAsi    C    T        0      0        2 
   8   chr8_8751579     AKia    C    T        0      0        2 
   8   chr8_8751579     AOna    C    T        0      0        2 
   8   chr8_8751579     ASom    C    T        0      0        2 
   8   chr8_8751579     HCab    C    T        1      2        2 
   8   chr8_8751579     HPrz    C    T        1      2        2 
   8   chr8_8751579     ZBoe    C    T        0      0        2 
   8   chr8_8751579     ZGre    C    T        0      0        2 
   8   chr8_8751579     ZHar    C    T        0      0        2 
   8   chr8_8751579   Sample    C    T        0      0        2 
   8   chr8_8752529     AAsi    G    A        0      0        2 
   8   chr8_8752529     AKia    G    A        0      0        2 
   8   chr8_8752529     AOna    G    A        0      0        2 
   8   chr8_8752529     ASom    G    A        0      0        2 
   8   chr8_8752529     HCab    G    A        0      0        2 
   8   chr8_8752529     HPrz    G    A        0      0        2 
   8   chr8_8752529     ZBoe    G    A        0      0        2 
   8   chr8_8752529     ZGre    G    A        0      0        2 
   8   chr8_8752529     ZHar    G    A        1      2        2 
   8   chr8_8752529   Sample    G    A        0      0        2 
   8   chr8_8764679     AAsi    A    G        0      0        2 
   8   chr8_8764679     AKia    A    G        0      0        2 
   8   chr8_8764679     AOna    A    G        0      0        2 
   8   chr8_8764679     ASom    A    G        0      0        2 
   8   chr8_8764679     HCab    A    G        0      0        2 
   8   chr8_8764679     HPrz    A    G        0      0        2 
   8   chr8_8764679     ZBoe    A    G      0.5      1        2 
   8   chr8_8764679     ZGre    A    G        0      0        2 
   8   chr8_8764679     ZHar    A    G        0      0        2 
   8   chr8_8764679   Sample    A    G        0      0        2 
   8   chr8_8766288     AAsi    G    A        0      0        2 
   8   chr8_8766288     AKia    G    A        0      0        2 
   8   chr8_8766288     AOna    G    A        0      0        2 
   8   chr8_8766288     ASom    G    A        0      0        2 
   8   chr8_8766288     HCab    G    A        0      0        2 
   8   chr8_8766288     HPrz    G    A        0      0        2 
   8   chr8_8766288     ZBoe    G    A        0      0        2 
   8   chr8_8766288     ZGre    G    A        0      0        2 
   8   chr8_8766288     ZHar    G    A        1      2        2 
   8   chr8_8766288   Sample    G    A        0      0        2 
   8   chr8_8774931     AAsi    A    G        0      0        2 
   8   chr8_8774931     AKia    A    G      0.5      1        2 
   8   chr8_8774931     AOna    A    G        0      0        2 
   8   chr8_8774931     ASom    A    G        0      0        2 
   8   chr8_8774931     HCab    A    G        0      0        2 
   8   chr8_8774931     HPrz    A    G        0      0        2 
   8   chr8_8774931     ZBoe    A    G        0      0        2 
   8   chr8_8774931     ZGre    A    G        0      0        2 
   8   chr8_8774931     ZHar    A    G        0      0        2 
   8   chr8_8774931   Sample    A    G        0      0        2 
   8   chr8_8780013     AAsi    G    A        0      0        2 
   8   chr8_8780013     AKia    G    A        0      0        2 
   8   chr8_8780013     AOna    G    A        0      0        2 
   8   chr8_8780013     ASom    G    A        0      0        2 
   8   chr8_8780013     HCab    G    A        0      0        2 
   8   chr8_8780013     HPrz    G    A        0      0        2 
   8   chr8_8780013     ZBoe    G    A        0      0        2 
   8   chr8_8780013     ZGre    G    A        0      0        2 
   8   chr8_8780013     ZHar    G    A        1      2        2 
   8   chr8_8780013   Sample    G    A        0      0        2 
   8   chr8_8797133     AAsi    T    G        0      0        2 
   8   chr8_8797133     AKia    T    G        0      0        2 
   8   chr8_8797133     AOna    T    G      0.5      1        2 
   8   chr8_8797133     ASom    T    G        0      0        2 
   8   chr8_8797133     HCab    T    G        0      0        2 
   8   chr8_8797133     HPrz    T    G        0      0        2 
   8   chr8_8797133     ZBoe    T    G        0      0        2 
   8   chr8_8797133     ZGre    T    G        0      0        2 
   8   chr8_8797133     ZHar    T    G        1      2        2 
   8   chr8_8797133   Sample    T    G        0      0        2 
   8   chr8_8799777     AAsi    C    G        0      0        2 
   8   chr8_8799777     AKia    C    G        0      0        2 
   8   chr8_8799777     AOna    C    G        0      0        2 
   8   chr8_8799777     ASom    C    G        0      0        2 
   8   chr8_8799777     HCab    C    G        0      0        2 
   8   chr8_8799777     HPrz    C    G        0      0        2 
   8   chr8_8799777     ZBoe    C    G        0      0        2 
   8   chr8_8799777     ZGre    C    G      0.5      1        2 
   8   chr8_8799777     ZHar    C    G        0      0        2 
   8   chr8_8799777   Sample    C    G        0      0        2 
   8   chr8_8801768     AAsi    A    C        0      0        2 
   8   chr8_8801768     AKia    A    C        0      0        2 
   8   chr8_8801768     AOna    A    C        0      0        2 
   8   chr8_8801768     ASom    A    C        0      0        2 
   8   chr8_8801768     HCab    A    C      0.5      1        2 
   8   chr8_8801768     HPrz    A    C        0      0        2 
   8   chr8_8801768     ZBoe    A    C        0      0        2 
   8   chr8_8801768     ZGre    A    C        0      0        2 
   8   chr8_8801768     ZHar    A    C        0      0        2 
   8   chr8_8801768   Sample    A    C        0      0        2 
   8   chr8_8803663     AAsi    G    A        0      0        2 
   8   chr8_8803663     AKia    G    A        0      0        2 
   8   chr8_8803663     AOna    G    A        0      0        2 
   8   chr8_8803663     ASom    G    A        0      0        2 
   8   chr8_8803663     HCab    G    A        1      2        2 
   8   chr8_8803663     HPrz    G    A      0.5      1        2 
   8   chr8_8803663     ZBoe    G    A        0      0        2 
   8   chr8_8803663     ZGre    G    A        0      0        2 
   8   chr8_8803663     ZHar    G    A        0      0        2 
   8   chr8_8803663   Sample    G    A        0      0        2 
   8   chr8_8806570     AAsi    T    C        0      0        2 
   8   chr8_8806570     AKia    T    C        0      0        2 
   8   chr8_8806570     AOna    T    C        0      0        2 
   8   chr8_8806570     ASom    T    C        0      0        2 
   8   chr8_8806570     HCab    T    C        0      0        2 
   8   chr8_8806570     HPrz    T    C        0      0        2 
   8   chr8_8806570     ZBoe    T    C        0      0        2 
   8   chr8_8806570     ZGre    T    C      0.5      1        2 
   8   chr8_8806570     ZHar    T    C        0      0        2 
   8   chr8_8806570   Sample    T    C        0      0        2 
   8   chr8_8814326     AAsi    A    C        0      0        2 
   8   chr8_8814326     AKia    A    C        0      0        2 
   8   chr8_8814326     AOna    A    C        0      0        2 
   8   chr8_8814326     ASom    A    C        0      0        2 
   8   chr8_8814326     HCab    A    C        0      0        2 
   8   chr8_8814326     HPrz    A    C        0      0        2 
   8   chr8_8814326     ZBoe    A    C      0.5      1        2 
   8   chr8_8814326     ZGre    A    C        0      0        2 
   8   chr8_8814326     ZHar    A    C        0      0        2 
   8   chr8_8814326   Sample    A    C        0      0        2 
   8   chr8_8819500     AAsi    A    C        0      0        2 
   8   chr8_8819500     AKia    A    C        0      0        2 
   8   chr8_8819500     AOna    A    C        0      0        2 
   8   chr8_8819500     ASom    A    C        0      0        2 
   8   chr8_8819500     HCab    A    C      0.5      1        2 
   8   chr8_8819500     HPrz    A    C        0      0        2 
   8   chr8_8819500     ZBoe    A    C        0      0        2 
   8   chr8_8819500     ZGre    A    C        0      0        2 
   8   chr8_8819500     ZHar    A    C        0      0        2 
   8   chr8_8819500   Sample    A    C        0      0        2 
   8   chr8_8822459     AAsi    T    C        0      0        2 
   8   chr8_8822459     AKia    T    C        0      0        2 
   8   chr8_8822459     AOna    T    C        0      0        2 
   8   chr8_8822459     ASom    T    C        0      0        2 
   8   chr8_8822459     HCab    T    C        0      0        2 
   8   chr8_8822459     HPrz    T    C        0      0        2 
   8   chr8_8822459     ZBoe    T    C      0.5      1        2 
   8   chr8_8822459     ZGre    T    C        0      0        2 
   8   chr8_8822459     ZHar    T    C        0      0        2 
   8   chr8_8822459   Sample    T    C        0      0        2 
   8   chr8_8830807     AAsi    A    G        0      0        2 
   8   chr8_8830807     AKia    A    G        0      0        2 
   8   chr8_8830807     AOna    A    G      0.5      1        2 
   8   chr8_8830807     ASom    A    G        0      0        2 
   8   chr8_8830807     HCab    A    G        0      0        2 
   8   chr8_8830807     HPrz    A    G        0      0        2 
   8   chr8_8830807     ZBoe    A    G        0      0        2 
   8   chr8_8830807     ZGre    A    G        0      0        2 
   8   chr8_8830807     ZHar    A    G        0      0        2 
   8   chr8_8830807   Sample    A    G        0      0        2 
   8   chr8_8847832     AAsi    C    A        0      0        2 
   8   chr8_8847832     AKia    C    A        0      0        2 
   8   chr8_8847832     AOna    C    A        0      0        2 
   8   chr8_8847832     ASom    C    A        0      0        2 
   8   chr8_8847832     HCab    C    A        0      0        2 
   8   chr8_8847832     HPrz    C    A        0      0        2 
   8   chr8_8847832     ZBoe    C    A        1      2        2 
   8   chr8_8847832     ZGre    C    A        1      2        2 
   8   chr8_8847832     ZHar    C    A        1      2        2 
   8   chr8_8847832   Sample    C    A        0      0        2 
   8   chr8_8855843     AAsi    T    A        0      0        2 
   8   chr8_8855843     AKia    T    A        0      0        2 
   8   chr8_8855843     AOna    T    A        0      0        2 
   8   chr8_8855843     ASom    T    A        0      0        2 
   8   chr8_8855843     HCab    T    A        1      2        2 
   8   chr8_8855843     HPrz    T    A        1      2        2 
   8   chr8_8855843     ZBoe    T    A        0      0        2 
   8   chr8_8855843     ZGre    T    A        0      0        2 
   8   chr8_8855843     ZHar    T    A        0      0        2 
   8   chr8_8855843   Sample    T    A        0      0        2 
   8   chr8_8859097     AAsi    A    G        0      0        2 
   8   chr8_8859097     AKia    A    G        0      0        2 
   8   chr8_8859097     AOna    A    G      0.5      1        2 
   8   chr8_8859097     ASom    A    G        0      0        2 
   8   chr8_8859097     HCab    A    G        0      0        2 
   8   chr8_8859097     HPrz    A    G        0      0        2 
   8   chr8_8859097     ZBoe    A    G        0      0        2 
   8   chr8_8859097     ZGre    A    G        0      0        2 
   8   chr8_8859097     ZHar    A    G        0      0        2 
   8   chr8_8859097   Sample    A    G        0      0        2 
   8   chr8_8863708     AAsi    T    C        0      0        2 
   8   chr8_8863708     AKia    T    C        0      0        2 
   8   chr8_8863708     AOna    T    C        0      0        2 
   8   chr8_8863708     ASom    T    C        0      0        2 
   8   chr8_8863708     HCab    T    C        0      0        2 
   8   chr8_8863708     HPrz    T    C        0      0        2 
   8   chr8_8863708     ZBoe    T    C        0      0        2 
   8   chr8_8863708     ZGre    T    C        0      0        2 
   8   chr8_8863708     ZHar    T    C        1      2        2 
   8   chr8_8863708   Sample    T    C        0      0        2 
   8   chr8_8867138     AAsi    A    G        0      0        2 
   8   chr8_8867138     AKia    A    G        0      0        2 
   8   chr8_8867138     AOna    A    G        0      0        2 
   8   chr8_8867138     ASom    A    G        0      0        2 
   8   chr8_8867138     HCab    A    G        1      2        2 
   8   chr8_8867138     HPrz    A    G        0      0        2 
   8   chr8_8867138     ZBoe    A    G        0      0        2 
   8   chr8_8867138     ZGre    A    G        0      0        2 
   8   chr8_8867138     ZHar    A    G        0      0        2 
   8   chr8_8867138   Sample    A    G        0      0        2 
   8   chr8_8868235     AAsi    T    C        0      0        2 
   8   chr8_8868235     AKia    T    C        0      0        2 
   8   chr8_8868235     AOna    T    C        0      0        2 
   8   chr8_8868235     ASom    T    C        0      0        2 
   8   chr8_8868235     HCab    T    C        0      0        2 
   8   chr8_8868235     HPrz    T    C        0      0        2 
   8   chr8_8868235     ZBoe    T    C      0.5      1        2 
   8   chr8_8868235     ZGre    T    C        0      0        2 
   8   chr8_8868235     ZHar    T    C        0      0        2 
   8   chr8_8868235   Sample    T    C        0      0        2 
   8   chr8_8868576     AAsi    T    C        0      0        2 
   8   chr8_8868576     AKia    T    C        0      0        2 
   8   chr8_8868576     AOna    T    C        0      0        2 
   8   chr8_8868576     ASom    T    C        0      0        2 
   8   chr8_8868576     HCab    T    C        0      0        2 
   8   chr8_8868576     HPrz    T    C        0      0        2 
   8   chr8_8868576     ZBoe    T    C        0      0        2 
   8   chr8_8868576     ZGre    T    C        0      0        2 
   8   chr8_8868576     ZHar    T    C      0.5      1        2 
   8   chr8_8868576   Sample    T    C        0      0        2 
   8   chr8_8870703     AAsi    G    A        0      0        2 
   8   chr8_8870703     AKia    G    A        0      0        2 
   8   chr8_8870703     AOna    G    A      0.5      1        2 
   8   chr8_8870703     ASom    G    A        0      0        2 
   8   chr8_8870703     HCab    G    A        0      0        2 
   8   chr8_8870703     HPrz    G    A        0      0        2 
   8   chr8_8870703     ZBoe    G    A        0      0        2 
   8   chr8_8870703     ZGre    G    A        0      0        2 
   8   chr8_8870703     ZHar    G    A        0      0        2 
   8   chr8_8870703   Sample    G    A        0      0        2 
   8   chr8_8875514     AAsi    A    T        0      0        2 
   8   chr8_8875514     AKia    A    T        0      0        2 
   8   chr8_8875514     AOna    A    T        0      0        2 
   8   chr8_8875514     ASom    A    T        0      0        2 
   8   chr8_8875514     HCab    A    T        0      0        2 
   8   chr8_8875514     HPrz    A    T        0      0        2 
   8   chr8_8875514     ZBoe    A    T        1      2        2 
   8   chr8_8875514     ZGre    A    T        0      0        2 
   8   chr8_8875514     ZHar    A    T        0      0        2 
   8   chr8_8875514   Sample    A    T        0      0        2 
   8   chr8_8881758     AAsi    T    C        0      0        2 
   8   chr8_8881758     AKia    T    C        0      0        2 
   8   chr8_8881758     AOna    T    C        0      0        2 
   8   chr8_8881758     ASom    T    C        0      0        2 
   8   chr8_8881758     HCab    T    C        1      2        2 
   8   chr8_8881758     HPrz    T    C      0.5      1        2 
   8   chr8_8881758     ZBoe    T    C        0      0        2 
   8   chr8_8881758     ZGre    T    C        0      0        2 
   8   chr8_8881758     ZHar    T    C        0      0        2 
   8   chr8_8881758   Sample    T    C        0      0        2 
   8   chr8_8885106     AAsi    T    C        0      0        2 
   8   chr8_8885106     AKia    T    C        0      0        2 
   8   chr8_8885106     AOna    T    C        0      0        2 
   8   chr8_8885106     ASom    T    C        0      0        2 
   8   chr8_8885106     HCab    T    C        0      0        2 
   8   chr8_8885106     HPrz    T    C        0      0        2 
   8   chr8_8885106     ZBoe    T    C        0      0        2 
   8   chr8_8885106     ZGre    T    C        1      2        2 
   8   chr8_8885106     ZHar    T    C        0      0        2 
   8   chr8_8885106   Sample    T    C        0      0        2 
   8   chr8_8885932     AAsi    C    A        1      2        2 
   8   chr8_8885932     AKia    C    A        0      0        2 
   8   chr8_8885932     AOna    C    A        0      0        2 
   8   chr8_8885932     ASom    C    A        1      2        2 
   8   chr8_8885932     HCab    C    A        0      0        2 
   8   chr8_8885932     HPrz    C    A        0      0        2 
   8   chr8_8885932     ZBoe    C    A        0      0        2 
   8   chr8_8885932     ZGre    C    A        0      0        2 
   8   chr8_8885932     ZHar    C    A        0      0        2 
   8   chr8_8885932   Sample    C    A        0      0        2 
   8   chr8_8889536     AAsi    T    C        0      0        2 
   8   chr8_8889536     AKia    T    C        0      0        2 
   8   chr8_8889536     AOna    T    C        0      0        2 
   8   chr8_8889536     ASom    T    C        0      0        2 
   8   chr8_8889536     HCab    T    C        1      2        2 
   8   chr8_8889536     HPrz    T    C        1      2        2 
   8   chr8_8889536     ZBoe    T    C        0      0        2 
   8   chr8_8889536     ZGre    T    C        0      0        2 
   8   chr8_8889536     ZHar    T    C        0      0        2 
   8   chr8_8889536   Sample    T    C        0      0        2 
   8   chr8_8902239     AAsi    T    C        0      0        2 
   8   chr8_8902239     AKia    T    C        0      0        2 
   8   chr8_8902239     AOna    T    C        0      0        2 
   8   chr8_8902239     ASom    T    C        0      0        2 
   8   chr8_8902239     HCab    T    C        0      0        2 
   8   chr8_8902239     HPrz    T    C        0      0        2 
   8   chr8_8902239     ZBoe    T    C        0      0        2 
   8   chr8_8902239     ZGre    T    C        1      2        2 
   8   chr8_8902239     ZHar    T    C        0      0        2 
   8   chr8_8902239   Sample    T    C        0      0        2 
   8   chr8_8905033     AAsi    G    A        0      0        2 
   8   chr8_8905033     AKia    G    A        0      0        2 
   8   chr8_8905033     AOna    G    A        0      0        2 
   8   chr8_8905033     ASom    G    A      0.5      1        2 
   8   chr8_8905033     HCab    G    A        0      0        2 
   8   chr8_8905033     HPrz    G    A        0      0        2 
   8   chr8_8905033     ZBoe    G    A        0      0        2 
   8   chr8_8905033     ZGre    G    A        0      0        2 
   8   chr8_8905033     ZHar    G    A        0      0        2 
   8   chr8_8905033   Sample    G    A        0      0        2 
   8   chr8_8905573     AAsi    A    G        0      0        2 
   8   chr8_8905573     AKia    A    G        0      0        2 
   8   chr8_8905573     AOna    A    G        0      0        2 
   8   chr8_8905573     ASom    A    G        0      0        2 
   8   chr8_8905573     HCab    A    G        0      0        2 
   8   chr8_8905573     HPrz    A    G        0      0        2 
   8   chr8_8905573     ZBoe    A    G        0      0        2 
   8   chr8_8905573     ZGre    A    G        0      0        2 
   8   chr8_8905573     ZHar    A    G        1      2        2 
   8   chr8_8905573   Sample    A    G        0      0        2 
   8   chr8_8910886     AAsi    G    A        0      0        2 
   8   chr8_8910886     AKia    G    A        0      0        2 
   8   chr8_8910886     AOna    G    A        0      0        2 
   8   chr8_8910886     ASom    G    A        0      0        2 
   8   chr8_8910886     HCab    G    A        0      0        2 
   8   chr8_8910886     HPrz    G    A        0      0        2 
   8   chr8_8910886     ZBoe    G    A      0.5      1        2 
   8   chr8_8910886     ZGre    G    A        0      0        2 
   8   chr8_8910886     ZHar    G    A        0      0        2 
   8   chr8_8910886   Sample    G    A        0      0        2 
   8   chr8_8917384     AAsi    A    C        1      2        2 
   8   chr8_8917384     AKia    A    C        0      0        2 
   8   chr8_8917384     AOna    A    C        1      2        2 
   8   chr8_8917384     ASom    A    C        1      2        2 
   8   chr8_8917384     HCab    A    C        0      0        2 
   8   chr8_8917384     HPrz    A    C        0      0        2 
   8   chr8_8917384     ZBoe    A    C        0      0        2 
   8   chr8_8917384     ZGre    A    C        0      0        2 
   8   chr8_8917384     ZHar    A    C        0      0        2 
   8   chr8_8917384   Sample    A    C        1      2        2 
   8   chr8_8918402     AAsi    C    G        0      0        2 
   8   chr8_8918402     AKia    C    G        0      0        2 
   8   chr8_8918402     AOna    C    G      0.5      1        2 
   8   chr8_8918402     ASom    C    G        0      0        2 
   8   chr8_8918402     HCab    C    G        0      0        2 
   8   chr8_8918402     HPrz    C    G        0      0        2 
   8   chr8_8918402     ZBoe    C    G        0      0        2 
   8   chr8_8918402     ZGre    C    G        0      0        2 
   8   chr8_8918402     ZHar    C    G        0      0        2 
   8   chr8_8918402   Sample    C    G        0      0        2 
   8   chr8_8921463     AAsi    A    C        0      0        2 
   8   chr8_8921463     AKia    A    C        0      0        2 
   8   chr8_8921463     AOna    A    C        0      0        2 
   8   chr8_8921463     ASom    A    C        0      0        2 
   8   chr8_8921463     HCab    A    C        0      0        2 
   8   chr8_8921463     HPrz    A    C      0.5      1        2 
   8   chr8_8921463     ZBoe    A    C        0      0        2 
   8   chr8_8921463     ZGre    A    C        0      0        2 
   8   chr8_8921463     ZHar    A    C        0      0        2 
   8   chr8_8921463   Sample    A    C        0      0        2 
   8   chr8_8928412     AAsi    T    C        0      0        2 
   8   chr8_8928412     AKia    T    C        0      0        2 
   8   chr8_8928412     AOna    T    C        0      0        2 
   8   chr8_8928412     ASom    T    C        0      0        2 
   8   chr8_8928412     HCab    T    C      0.5      1        2 
   8   chr8_8928412     HPrz    T    C        0      0        2 
   8   chr8_8928412     ZBoe    T    C        0      0        2 
   8   chr8_8928412     ZGre    T    C        0      0        2 
   8   chr8_8928412     ZHar    T    C        0      0        2 
   8   chr8_8928412   Sample    T    C        0      0        2 
   8   chr8_8934051     AAsi    T    C        0      0        2 
   8   chr8_8934051     AKia    T    C        0      0        2 
   8   chr8_8934051     AOna    T    C        0      0        2 
   8   chr8_8934051     ASom    T    C        0      0        2 
   8   chr8_8934051     HCab    T    C        0      0        2 
   8   chr8_8934051     HPrz    T    C      0.5      1        2 
   8   chr8_8934051     ZBoe    T    C        0      0        2 
   8   chr8_8934051     ZGre    T    C        0      0        2 
   8   chr8_8934051     ZHar    T    C        0      0        2 
   8   chr8_8934051   Sample    T    C        0      0        2 
   8   chr8_8935083     AAsi    T    C        0      0        2 
   8   chr8_8935083     AKia    T    C        0      0        2 
   8   chr8_8935083     AOna    T    C        0      0        2 
   8   chr8_8935083     ASom    T    C        0      0        2 
   8   chr8_8935083     HCab    T    C        0      0        2 
   8   chr8_8935083     HPrz    T    C      0.5      1        2 
   8   chr8_8935083     ZBoe    T    C        0      0        2 
   8   chr8_8935083     ZGre    T    C        0      0        2 
   8   chr8_8935083     ZHar    T    C        0      0        2 
   8   chr8_8935083   Sample    T    C        0      0        2 
   8   chr8_8936061     AAsi    T    C        0      0        2 
   8   chr8_8936061     AKia    T    C        1      2        2 
   8   chr8_8936061     AOna    T    C        0      0        2 
   8   chr8_8936061     ASom    T    C        0      0        2 
   8   chr8_8936061     HCab    T    C        0      0        2 
   8   chr8_8936061     HPrz    T    C        0      0        2 
   8   chr8_8936061     ZBoe    T    C        0      0        2 
   8   chr8_8936061     ZGre    T    C        0      0        2 
   8   chr8_8936061     ZHar    T    C        0      0        2 
   8   chr8_8936061   Sample    T    C        0      0        2 
   8   chr8_8938848     AAsi    A    G        0      0        2 
   8   chr8_8938848     AKia    A    G      0.5      1        2 
   8   chr8_8938848     AOna    A    G        0      0        2 
   8   chr8_8938848     ASom    A    G        0      0        2 
   8   chr8_8938848     HCab    A    G        0      0        2 
   8   chr8_8938848     HPrz    A    G        0      0        2 
   8   chr8_8938848     ZBoe    A    G      0.5      1        2 
   8   chr8_8938848     ZGre    A    G        0      0        2 
   8   chr8_8938848     ZHar    A    G        0      0        2 
   8   chr8_8938848   Sample    A    G        0      0        2 
   8   chr8_8945681     AAsi    T    C        1      2        2 
   8   chr8_8945681     AKia    T    C        0      0        2 
   8   chr8_8945681     AOna    T    C        0      0        2 
   8   chr8_8945681     ASom    T    C        1      2        2 
   8   chr8_8945681     HCab    T    C        0      0        2 
   8   chr8_8945681     HPrz    T    C        0      0        2 
   8   chr8_8945681     ZBoe    T    C        0      0        2 
   8   chr8_8945681     ZGre    T    C        0      0        2 
   8   chr8_8945681     ZHar    T    C        0      0        2 
   8   chr8_8945681   Sample    T    C        1      2        2 
   8   chr8_8952156     AAsi    T    G        0      0        2 
   8   chr8_8952156     AKia    T    G        1      2        2 
   8   chr8_8952156     AOna    T    G        1      2        2 
   8   chr8_8952156     ASom    T    G        0      0        2 
   8   chr8_8952156     HCab    T    G        0      0        2 
   8   chr8_8952156     HPrz    T    G        0      0        2 
   8   chr8_8952156     ZBoe    T    G        0      0        2 
   8   chr8_8952156     ZGre    T    G        0      0        2 
   8   chr8_8952156     ZHar    T    G        0      0        2 
   8   chr8_8952156   Sample    T    G        0      0        2 
   8   chr8_8952505     AAsi    T    C        0      0        2 
   8   chr8_8952505     AKia    T    C        0      0        2 
   8   chr8_8952505     AOna    T    C        1      2        2 
   8   chr8_8952505     ASom    T    C        0      0        2 
   8   chr8_8952505     HCab    T    C        0      0        2 
   8   chr8_8952505     HPrz    T    C        0      0        2 
   8   chr8_8952505     ZBoe    T    C        0      0        2 
   8   chr8_8952505     ZGre    T    C        0      0        2 
   8   chr8_8952505     ZHar    T    C        0      0        2 
   8   chr8_8952505   Sample    T    C        0      0        2 
   8   chr8_8953893     AAsi    G    A        0      0        2 
   8   chr8_8953893     AKia    G    A        0      0        2 
   8   chr8_8953893     AOna    G    A        0      0        2 
   8   chr8_8953893     ASom    G    A        0      0        2 
   8   chr8_8953893     HCab    G    A        1      2        2 
   8   chr8_8953893     HPrz    G    A        1      2        2 
   8   chr8_8953893     ZBoe    G    A        0      0        2 
   8   chr8_8953893     ZGre    G    A        0      0        2 
   8   chr8_8953893     ZHar    G    A        0      0        2 
   8   chr8_8953893   Sample    G    A        0      0        2 
   8   chr8_8956308     AAsi    G    A        1      2        2 
   8   chr8_8956308     AKia    G    A        0      0        2 
   8   chr8_8956308     AOna    G    A        0      0        2 
   8   chr8_8956308     ASom    G    A        1      2        2 
   8   chr8_8956308     HCab    G    A        0      0        2 
   8   chr8_8956308     HPrz    G    A        0      0        2 
   8   chr8_8956308     ZBoe    G    A        0      0        2 
   8   chr8_8956308     ZGre    G    A        0      0        2 
   8   chr8_8956308     ZHar    G    A        0      0        2 
   8   chr8_8956308   Sample    G    A        1      2        2 
   8   chr8_8958013     AAsi    C    T        0      0        2 
   8   chr8_8958013     AKia    C    T        0      0        2 
   8   chr8_8958013     AOna    C    T        0      0        2 
   8   chr8_8958013     ASom    C    T        0      0        2 
   8   chr8_8958013     HCab    C    T        1      2        2 
   8   chr8_8958013     HPrz    C    T        1      2        2 
   8   chr8_8958013     ZBoe    C    T        0      0        2 
   8   chr8_8958013     ZGre    C    T        0      0        2 
   8   chr8_8958013     ZHar    C    T        0      0        2 
   8   chr8_8958013   Sample    C    T        0      0        2 
   8   chr8_8964804     AAsi    T    C        0      0        2 
   8   chr8_8964804     AKia    T    C        1      2        2 
   8   chr8_8964804     AOna    T    C        0      0        2 
   8   chr8_8964804     ASom    T    C        0      0        2 
   8   chr8_8964804     HCab    T    C        0      0        2 
   8   chr8_8964804     HPrz    T    C        0      0        2 
   8   chr8_8964804     ZBoe    T    C        0      0        2 
   8   chr8_8964804     ZGre    T    C        0      0        2 
   8   chr8_8964804     ZHar    T    C        0      0        2 
   8   chr8_8964804   Sample    T    C        0      0        2 
   8   chr8_8970405     AAsi    T    C        0      0        2 
   8   chr8_8970405     AKia    T    C        0      0        2 
   8   chr8_8970405     AOna    T    C        0      0        2 
   8   chr8_8970405     ASom    T    C      0.5      1        2 
   8   chr8_8970405     HCab    T    C        0      0        2 
   8   chr8_8970405     HPrz    T    C        0      0        2 
   8   chr8_8970405     ZBoe    T    C        0      0        2 
   8   chr8_8970405     ZGre    T    C        0      0        2 
   8   chr8_8970405     ZHar    T    C        0      0        2 
   8   chr8_8970405   Sample    T    C        0      0        2 
   8   chr8_8971963     AAsi    T    C        0      0        2 
   8   chr8_8971963     AKia    T    C        0      0        2 
   8   chr8_8971963     AOna    T    C        0      0        2 
   8   chr8_8971963     ASom    T    C        0      0        2 
   8   chr8_8971963     HCab    T    C        0      0        2 
   8   chr8_8971963     HPrz    T    C      0.5      1        2 
   8   chr8_8971963     ZBoe    T    C        0      0        2 
   8   chr8_8971963     ZGre    T    C        0      0        2 
   8   chr8_8971963     ZHar    T    C        0      0        2 
   8   chr8_8971963   Sample    T    C        0      0        2 
   8   chr8_8972884     AAsi    T    C        0      0        2 
   8   chr8_8972884     AKia    T    C        1      2        2 
   8   chr8_8972884     AOna    T    C      0.5      1        2 
   8   chr8_8972884     ASom    T    C        0      0        2 
   8   chr8_8972884     HCab    T    C        0      0        2 
   8   chr8_8972884     HPrz    T    C        0      0        2 
   8   chr8_8972884     ZBoe    T    C        0      0        2 
   8   chr8_8972884     ZGre    T    C        0      0        2 
   8   chr8_8972884     ZHar    T    C        0      0        2 
   8   chr8_8972884   Sample    T    C        0      0        2 
   8   chr8_8975055     AAsi    G    A        0      0        2 
   8   chr8_8975055     AKia    G    A        0      0        2 
   8   chr8_8975055     AOna    G    A        0      0        2 
   8   chr8_8975055     ASom    G    A        0      0        2 
   8   chr8_8975055     HCab    G    A        0      0        2 
   8   chr8_8975055     HPrz    G    A        0      0        2 
   8   chr8_8975055     ZBoe    G    A        0      0        2 
   8   chr8_8975055     ZGre    G    A        1      2        2 
   8   chr8_8975055     ZHar    G    A        0      0        2 
   8   chr8_8975055   Sample    G    A        0      0        2 
   8   chr8_8986802     AAsi    T    C        1      2        2 
   8   chr8_8986802     AKia    T    C        0      0        2 
   8   chr8_8986802     AOna    T    C        0      0        2 
   8   chr8_8986802     ASom    T    C        1      2        2 
   8   chr8_8986802     HCab    T    C      0.5      1        2 
   8   chr8_8986802     HPrz    T    C        0      0        2 
   8   chr8_8986802     ZBoe    T    C        0      0        2 
   8   chr8_8986802     ZGre    T    C        0      0        2 
   8   chr8_8986802     ZHar    T    C        0      0        2 
   8   chr8_8986802   Sample    T    C        1      2        2 
   8   chr8_8991539     AAsi    T    C        0      0        2 
   8   chr8_8991539     AKia    T    C        0      0        2 
   8   chr8_8991539     AOna    T    C        0      0        2 
   8   chr8_8991539     ASom    T    C        0      0        2 
   8   chr8_8991539     HCab    T    C        1      2        2 
   8   chr8_8991539     HPrz    T    C        1      2        2 
   8   chr8_8991539     ZBoe    T    C        0      0        2 
   8   chr8_8991539     ZGre    T    C        0      0        2 
   8   chr8_8991539     ZHar    T    C        0      0        2 
   8   chr8_8991539   Sample    T    C        0      0        2 
   8   chr8_8992775     AAsi    T    C        0      0        2 
   8   chr8_8992775     AKia    T    C        1      2        2 
   8   chr8_8992775     AOna    T    C        0      0        2 
   8   chr8_8992775     ASom    T    C        0      0        2 
   8   chr8_8992775     HCab    T    C        0      0        2 
   8   chr8_8992775     HPrz    T    C        0      0        2 
   8   chr8_8992775     ZBoe    T    C        0      0        2 
   8   chr8_8992775     ZGre    T    C        0      0        2 
   8   chr8_8992775     ZHar    T    C        0      0        2 
   8   chr8_8992775   Sample    T    C        0      0        2 
   8   chr8_8992937     AAsi    T    C        0      0        2 
   8   chr8_8992937     AKia    T    C        0      0        2 
   8   chr8_8992937     AOna    T    C        0      0        2 
   8   chr8_8992937     ASom    T    C        0      0        2 
   8   chr8_8992937     HCab    T    C        1      2        2 
   8   chr8_8992937     HPrz    T    C        0      0        2 
   8   chr8_8992937     ZBoe    T    C        0      0        2 
   8   chr8_8992937     ZGre    T    C        0      0        2 
   8   chr8_8992937     ZHar    T    C        0      0        2 
   8   chr8_8992937   Sample    T    C        0      0        2 
   8   chr8_9010110     AAsi    T    C        0      0        2 
   8   chr8_9010110     AKia    T    C        0      0        2 
   8   chr8_9010110     AOna    T    C        0      0        2 
   8   chr8_9010110     ASom    T    C        0      0        2 
   8   chr8_9010110     HCab    T    C        0      0        2 
   8   chr8_9010110     HPrz    T    C      0.5      1        2 
   8   chr8_9010110     ZBoe    T    C        0      0        2 
   8   chr8_9010110     ZGre    T    C        0      0        2 
   8   chr8_9010110     ZHar    T    C        0      0        2 
   8   chr8_9010110   Sample    T    C        0      0        2 
   8   chr8_9011647     AAsi    A    G        0      0        2 
   8   chr8_9011647     AKia    A    G        1      2        2 
   8   chr8_9011647     AOna    A    G      0.5      1        2 
   8   chr8_9011647     ASom    A    G        0      0        2 
   8   chr8_9011647     HCab    A    G        0      0        2 
   8   chr8_9011647     HPrz    A    G        0      0        2 
   8   chr8_9011647     ZBoe    A    G        0      0        2 
   8   chr8_9011647     ZGre    A    G        0      0        2 
   8   chr8_9011647     ZHar    A    G        1      2        2 
   8   chr8_9011647   Sample    A    G        0      0        2 
   8   chr8_9019535     AAsi    A    G        0      0        2 
   8   chr8_9019535     AKia    A    G        1      2        2 
   8   chr8_9019535     AOna    A    G      0.5      1        2 
   8   chr8_9019535     ASom    A    G        0      0        2 
   8   chr8_9019535     HCab    A    G        0      0        2 
   8   chr8_9019535     HPrz    A    G      0.5      1        2 
   8   chr8_9019535     ZBoe    A    G        0      0        2 
   8   chr8_9019535     ZGre    A    G        0      0        2 
   8   chr8_9019535     ZHar    A    G        0      0        2 
   8   chr8_9019535   Sample    A    G        0      0        2 
   8   chr8_9022863     AAsi    A    G        0      0        2 
   8   chr8_9022863     AKia    A    G        0      0        2 
   8   chr8_9022863     AOna    A    G      0.5      1        2 
   8   chr8_9022863     ASom    A    G        0      0        2 
   8   chr8_9022863     HCab    A    G        0      0        2 
   8   chr8_9022863     HPrz    A    G        0      0        2 
   8   chr8_9022863     ZBoe    A    G        0      0        2 
   8   chr8_9022863     ZGre    A    G        0      0        2 
   8   chr8_9022863     ZHar    A    G        0      0        2 
   8   chr8_9022863   Sample    A    G        0      0        2 
   8   chr8_9024925     AAsi    T    C        0      0        2 
   8   chr8_9024925     AKia    T    C        0      0        2 
   8   chr8_9024925     AOna    T    C        0      0        2 
   8   chr8_9024925     ASom    T    C        0      0        2 
   8   chr8_9024925     HCab    T    C        0      0        2 
   8   chr8_9024925     HPrz    T    C        0      0        2 
   8   chr8_9024925     ZBoe    T    C      0.5      1        2 
   8   chr8_9024925     ZGre    T    C        0      0        2 
   8   chr8_9024925     ZHar    T    C        0      0        2 
   8   chr8_9024925   Sample    T    C        0      0        2 
   8   chr8_9027372     AAsi    T    G        0      0        2 
   8   chr8_9027372     AKia    T    G        0      0        2 
   8   chr8_9027372     AOna    T    G        0      0        2 
   8   chr8_9027372     ASom    T    G        0      0        2 
   8   chr8_9027372     HCab    T    G        0      0        2 
   8   chr8_9027372     HPrz    T    G      0.5      1        2 
   8   chr8_9027372     ZBoe    T    G        0      0        2 
   8   chr8_9027372     ZGre    T    G        0      0        2 
   8   chr8_9027372     ZHar    T    G        0      0        2 
   8   chr8_9027372   Sample    T    G        0      0        2 
   8   chr8_9027501     AAsi    A    G        0      0        2 
   8   chr8_9027501     AKia    A    G        0      0        2 
   8   chr8_9027501     AOna    A    G        0      0        2 
   8   chr8_9027501     ASom    A    G        0      0        2 
   8   chr8_9027501     HCab    A    G        0      0        2 
   8   chr8_9027501     HPrz    A    G        0      0        2 
   8   chr8_9027501     ZBoe    A    G        0      0        2 
   8   chr8_9027501     ZGre    A    G        1      2        2 
   8   chr8_9027501     ZHar    A    G        0      0        2 
   8   chr8_9027501   Sample    A    G        0      0        2 
   8   chr8_9027887     AAsi    G    A        0      0        2 
   8   chr8_9027887     AKia    G    A        0      0        2 
   8   chr8_9027887     AOna    G    A        0      0        2 
   8   chr8_9027887     ASom    G    A        0      0        2 
   8   chr8_9027887     HCab    G    A        1      2        2 
   8   chr8_9027887     HPrz    G    A        1      2        2 
   8   chr8_9027887     ZBoe    G    A        0      0        2 
   8   chr8_9027887     ZGre    G    A        0      0        2 
   8   chr8_9027887     ZHar    G    A        0      0        2 
   8   chr8_9027887   Sample    G    A        0      0        2 
   8   chr8_9032588     AAsi    G    A        0      0        2 
   8   chr8_9032588     AKia    G    A        0      0        2 
   8   chr8_9032588     AOna    G    A        0      0        2 
   8   chr8_9032588     ASom    G    A        0      0        2 
   8   chr8_9032588     HCab    G    A        1      2        2 
   8   chr8_9032588     HPrz    G    A        1      2        2 
   8   chr8_9032588     ZBoe    G    A        0      0        2 
   8   chr8_9032588     ZGre    G    A        0      0        2 
   8   chr8_9032588     ZHar    G    A        0      0        2 
   8   chr8_9032588   Sample    G    A        0      0        2 
   8   chr8_9034533     AAsi    A    G        0      0        2 
   8   chr8_9034533     AKia    A    G        0      0        2 
   8   chr8_9034533     AOna    A    G        0      0        2 
   8   chr8_9034533     ASom    A    G        0      0        2 
   8   chr8_9034533     HCab    A    G        1      2        2 
   8   chr8_9034533     HPrz    A    G        1      2        2 
   8   chr8_9034533     ZBoe    A    G        0      0        2 
   8   chr8_9034533     ZGre    A    G        0      0        2 
   8   chr8_9034533     ZHar    A    G        0      0        2 
   8   chr8_9034533   Sample    A    G        0      0        2 
   8   chr8_9042721     AAsi    T    C        0      0        2 
   8   chr8_9042721     AKia    T    C        0      0        2 
   8   chr8_9042721     AOna    T    C        0      0        2 
   8   chr8_9042721     ASom    T    C        0      0        2 
   8   chr8_9042721     HCab    T    C      0.5      1        2 
   8   chr8_9042721     HPrz    T    C        0      0        2 
   8   chr8_9042721     ZBoe    T    C        0      0        2 
   8   chr8_9042721     ZGre    T    C        0      0        2 
   8   chr8_9042721     ZHar    T    C        0      0        2 
   8   chr8_9042721   Sample    T    C        0      0        2 
   8   chr8_9046200     AAsi    A    G        0      0        2 
   8   chr8_9046200     AKia    A    G        0      0        2 
   8   chr8_9046200     AOna    A    G        0      0        2 
   8   chr8_9046200     ASom    A    G        0      0        2 
   8   chr8_9046200     HCab    A    G        0      0        2 
   8   chr8_9046200     HPrz    A    G        0      0        2 
   8   chr8_9046200     ZBoe    A    G        0      0        2 
   8   chr8_9046200     ZGre    A    G      0.5      1        2 
   8   chr8_9046200     ZHar    A    G        0      0        2 
   8   chr8_9046200   Sample    A    G        0      0        2 
   8   chr8_9071549     AAsi    G    A        0      0        2 
   8   chr8_9071549     AKia    G    A      0.5      1        2 
   8   chr8_9071549     AOna    G    A        0      0        2 
   8   chr8_9071549     ASom    G    A        0      0        2 
   8   chr8_9071549     HCab    G    A        0      0        2 
   8   chr8_9071549     HPrz    G    A        0      0        2 
   8   chr8_9071549     ZBoe    G    A        0      0        2 
   8   chr8_9071549     ZGre    G    A        0      0        2 
   8   chr8_9071549     ZHar    G    A        0      0        2 
   8   chr8_9071549   Sample    G    A        0      0        2 
   8   chr8_9071811     AAsi    A    G        0      0        2 
   8   chr8_9071811     AKia    A    G        1      2        2 
   8   chr8_9071811     AOna    A    G        1      2        2 
   8   chr8_9071811     ASom    A    G        0      0        2 
   8   chr8_9071811     HCab    A    G        0      0        2 
   8   chr8_9071811     HPrz    A    G        0      0        2 
   8   chr8_9071811     ZBoe    A    G        0      0        2 
   8   chr8_9071811     ZGre    A    G        0      0        2 
   8   chr8_9071811     ZHar    A    G        0      0        2 
   8   chr8_9071811   Sample    A    G        0      0        2 
   8   chr8_9080467     AAsi    T    C        0      0        2 
   8   chr8_9080467     AKia    T    C        0      0        2 
   8   chr8_9080467     AOna    T    C        0      0        2 
   8   chr8_9080467     ASom    T    C        0      0        2 
   8   chr8_9080467     HCab    T    C        0      0        2 
   8   chr8_9080467     HPrz    T    C        0      0        2 
   8   chr8_9080467     ZBoe    T    C        1      2        2 
   8   chr8_9080467     ZGre    T    C        1      2        2 
   8   chr8_9080467     ZHar    T    C        1      2        2 
   8   chr8_9080467   Sample    T    C        0      0        2 
   8   chr8_9085394     AAsi    C    T        0      0        2 
   8   chr8_9085394     AKia    C    T        0      0        2 
   8   chr8_9085394     AOna    C    T        0      0        2 
   8   chr8_9085394     ASom    C    T        0      0        2 
   8   chr8_9085394     HCab    C    T        1      2        2 
   8   chr8_9085394     HPrz    C    T        1      2        2 
   8   chr8_9085394     ZBoe    C    T        0      0        2 
   8   chr8_9085394     ZGre    C    T        0      0        2 
   8   chr8_9085394     ZHar    C    T        0      0        2 
   8   chr8_9085394   Sample    C    T        0      0        2 
   8   chr8_9094440     AAsi    T    C        0      0        2 
   8   chr8_9094440     AKia    T    C        0      0        2 
   8   chr8_9094440     AOna    T    C        0      0        2 
   8   chr8_9094440     ASom    T    C        0      0        2 
   8   chr8_9094440     HCab    T    C        0      0        2 
   8   chr8_9094440     HPrz    T    C        0      0        2 
   8   chr8_9094440     ZBoe    T    C        1      2        2 
   8   chr8_9094440     ZGre    T    C        1      2        2 
   8   chr8_9094440     ZHar    T    C        1      2        2 
   8   chr8_9094440   Sample    T    C        0      0        2 
   8   chr8_9105740     AAsi    C    G        0      0        2 
   8   chr8_9105740     AKia    C    G        0      0        2 
   8   chr8_9105740     AOna    C    G        0      0        2 
   8   chr8_9105740     ASom    C    G        0      0        2 
   8   chr8_9105740     HCab    C    G        0      0        2 
   8   chr8_9105740     HPrz    C    G        0      0        2 
   8   chr8_9105740     ZBoe    C    G        0      0        2 
   8   chr8_9105740     ZGre    C    G      0.5      1        2 
   8   chr8_9105740     ZHar    C    G        0      0        2 
   8   chr8_9105740   Sample    C    G        0      0        2 
   8   chr8_9106115     AAsi    T    G        0      0        2 
   8   chr8_9106115     AKia    T    G        0      0        2 
   8   chr8_9106115     AOna    T    G        0      0        2 
   8   chr8_9106115     ASom    T    G        0      0        2 
   8   chr8_9106115     HCab    T    G        1      2        2 
   8   chr8_9106115     HPrz    T    G        1      2        2 
   8   chr8_9106115     ZBoe    T    G        0      0        2 
   8   chr8_9106115     ZGre    T    G        0      0        2 
   8   chr8_9106115     ZHar    T    G        0      0        2 
   8   chr8_9106115   Sample    T    G        0      0        2 
   8   chr8_9121581     AAsi    A    G        0      0        2 
   8   chr8_9121581     AKia    A    G        0      0        2 
   8   chr8_9121581     AOna    A    G        0      0        2 
   8   chr8_9121581     ASom    A    G        0      0        2 
   8   chr8_9121581     HCab    A    G        0      0        2 
   8   chr8_9121581     HPrz    A    G        0      0        2 
   8   chr8_9121581     ZBoe    A    G      0.5      1        2 
   8   chr8_9121581     ZGre    A    G        0      0        2 
   8   chr8_9121581     ZHar    A    G        0      0        2 
   8   chr8_9121581   Sample    A    G        0      0        2 
   8   chr8_9136967     AAsi    T    G        0      0        2 
   8   chr8_9136967     AKia    T    G        0      0        2 
   8   chr8_9136967     AOna    T    G      0.5      1        2 
   8   chr8_9136967     ASom    T    G        0      0        2 
   8   chr8_9136967     HCab    T    G        0      0        2 
   8   chr8_9136967     HPrz    T    G        0      0        2 
   8   chr8_9136967     ZBoe    T    G        0      0        2 
   8   chr8_9136967     ZGre    T    G        0      0        2 
   8   chr8_9136967     ZHar    T    G        0      0        2 
   8   chr8_9136967   Sample    T    G        0      0        2 
   8   chr8_9139089     AAsi    G    A        0      0        2 
   8   chr8_9139089     AKia    G    A        0      0        2 
   8   chr8_9139089     AOna    G    A        0      0        2 
   8   chr8_9139089     ASom    G    A        0      0        2 
   8   chr8_9139089     HCab    G    A        0      0        2 
   8   chr8_9139089     HPrz    G    A      0.5      1        2 
   8   chr8_9139089     ZBoe    G    A        0      0        2 
   8   chr8_9139089     ZGre    G    A        0      0        2 
   8   chr8_9139089     ZHar    G    A        0      0        2 
   8   chr8_9139089   Sample    G    A        0      0        2 
   8   chr8_9144506     AAsi    T    C        0      0        2 
   8   chr8_9144506     AKia    T    C        0      0        2 
   8   chr8_9144506     AOna    T    C      0.5      1        2 
   8   chr8_9144506     ASom    T    C        0      0        2 
   8   chr8_9144506     HCab    T    C        0      0        2 
   8   chr8_9144506     HPrz    T    C        0      0        2 
   8   chr8_9144506     ZBoe    T    C        0      0        2 
   8   chr8_9144506     ZGre    T    C        0      0        2 
   8   chr8_9144506     ZHar    T    C        0      0        2 
   8   chr8_9144506   Sample    T    C        0      0        2 
   8   chr8_9149255     AAsi    T    G        0      0        2 
   8   chr8_9149255     AKia    T    G        0      0        2 
   8   chr8_9149255     AOna    T    G      0.5      1        2 
   8   chr8_9149255     ASom    T    G        0      0        2 
   8   chr8_9149255     HCab    T    G        0      0        2 
   8   chr8_9149255     HPrz    T    G        0      0        2 
   8   chr8_9149255     ZBoe    T    G        0      0        2 
   8   chr8_9149255     ZGre    T    G        0      0        2 
   8   chr8_9149255     ZHar    T    G        0      0        2 
   8   chr8_9149255   Sample    T    G        0      0        2 
   8   chr8_9151694     AAsi    C    T        0      0        2 
   8   chr8_9151694     AKia    C    T        0      0        2 
   8   chr8_9151694     AOna    C    T        0      0        2 
   8   chr8_9151694     ASom    C    T        0      0        2 
   8   chr8_9151694     HCab    C    T        1      2        2 
   8   chr8_9151694     HPrz    C    T        1      2        2 
   8   chr8_9151694     ZBoe    C    T        0      0        2 
   8   chr8_9151694     ZGre    C    T        0      0        2 
   8   chr8_9151694     ZHar    C    T        0      0        2 
   8   chr8_9151694   Sample    C    T        0      0        2 
   8   chr8_9156296     AAsi    C    G        0      0        2 
   8   chr8_9156296     AKia    C    G      0.5      1        2 
   8   chr8_9156296     AOna    C    G      0.5      1        2 
   8   chr8_9156296     ASom    C    G        0      0        2 
   8   chr8_9156296     HCab    C    G        0      0        2 
   8   chr8_9156296     HPrz    C    G        0      0        2 
   8   chr8_9156296     ZBoe    C    G        0      0        2 
   8   chr8_9156296     ZGre    C    G        0      0        2 
   8   chr8_9156296     ZHar    C    G        0      0        2 
   8   chr8_9156296   Sample    C    G        0      0        2 
   8   chr8_9157402     AAsi    T    C        0      0        2 
   8   chr8_9157402     AKia    T    C        0      0        2 
   8   chr8_9157402     AOna    T    C        0      0        2 
   8   chr8_9157402     ASom    T    C        0      0        2 
   8   chr8_9157402     HCab    T    C        0      0        2 
   8   chr8_9157402     HPrz    T    C        0      0        2 
   8   chr8_9157402     ZBoe    T    C        0      0        2 
   8   chr8_9157402     ZGre    T    C        0      0        2 
   8   chr8_9157402     ZHar    T    C      0.5      1        2 
   8   chr8_9157402   Sample    T    C        0      0        2 
   8   chr8_9157782     AAsi    T    A        0      0        2 
   8   chr8_9157782     AKia    T    A        1      2        2 
   8   chr8_9157782     AOna    T    A        0      0        2 
   8   chr8_9157782     ASom    T    A        0      0        2 
   8   chr8_9157782     HCab    T    A        0      0        2 
   8   chr8_9157782     HPrz    T    A        0      0        2 
   8   chr8_9157782     ZBoe    T    A        0      0        2 
   8   chr8_9157782     ZGre    T    A        0      0        2 
   8   chr8_9157782     ZHar    T    A        0      0        2 
   8   chr8_9157782   Sample    T    A        0      0        2 
   8   chr8_9159171     AAsi    A    G        0      0        2 
   8   chr8_9159171     AKia    A    G        0      0        2 
   8   chr8_9159171     AOna    A    G        0      0        2 
   8   chr8_9159171     ASom    A    G        0      0        2 
   8   chr8_9159171     HCab    A    G        0      0        2 
   8   chr8_9159171     HPrz    A    G        0      0        2 
   8   chr8_9159171     ZBoe    A    G      0.5      1        2 
   8   chr8_9159171     ZGre    A    G        0      0        2 
   8   chr8_9159171     ZHar    A    G        0      0        2 
   8   chr8_9159171   Sample    A    G        0      0        2 
   8   chr8_9162677     AAsi    T    A        0      0        2 
   8   chr8_9162677     AKia    T    A        0      0        2 
   8   chr8_9162677     AOna    T    A        0      0        2 
   8   chr8_9162677     ASom    T    A        0      0        2 
   8   chr8_9162677     HCab    T    A        1      2        2 
   8   chr8_9162677     HPrz    T    A        1      2        2 
   8   chr8_9162677     ZBoe    T    A        0      0        2 
   8   chr8_9162677     ZGre    T    A        0      0        2 
   8   chr8_9162677     ZHar    T    A        0      0        2 
   8   chr8_9162677   Sample    T    A        0      0        2 
   8   chr8_9164759     AAsi    A    G        0      0        2 
   8   chr8_9164759     AKia    A    G        0      0        2 
   8   chr8_9164759     AOna    A    G        0      0        2 
   8   chr8_9164759     ASom    A    G        0      0        2 
   8   chr8_9164759     HCab    A    G        0      0        2 
   8   chr8_9164759     HPrz    A    G        0      0        2 
   8   chr8_9164759     ZBoe    A    G      0.5      1        2 
   8   chr8_9164759     ZGre    A    G        0      0        2 
   8   chr8_9164759     ZHar    A    G        0      0        2 
   8   chr8_9164759   Sample    A    G        0      0        2 
   8   chr8_9165119     AAsi    A    G        0      0        2 
   8   chr8_9165119     AKia    A    G        0      0        2 
   8   chr8_9165119     AOna    A    G        0      0        2 
   8   chr8_9165119     ASom    A    G        0      0        2 
   8   chr8_9165119     HCab    A    G        1      2        2 
   8   chr8_9165119     HPrz    A    G        1      2        2 
   8   chr8_9165119     ZBoe    A    G        0      0        2 
   8   chr8_9165119     ZGre    A    G        0      0        2 
   8   chr8_9165119     ZHar    A    G        0      0        2 
   8   chr8_9165119   Sample    A    G        0      0        2 
   8   chr8_9166668     AAsi    G    A        0      0        2 
   8   chr8_9166668     AKia    G    A        0      0        2 
   8   chr8_9166668     AOna    G    A        0      0        2 
   8   chr8_9166668     ASom    G    A        0      0        2 
   8   chr8_9166668     HCab    G    A        1      2        2 
   8   chr8_9166668     HPrz    G    A        1      2        2 
   8   chr8_9166668     ZBoe    G    A        0      0        2 
   8   chr8_9166668     ZGre    G    A        0      0        2 
   8   chr8_9166668     ZHar    G    A        0      0        2 
   8   chr8_9166668   Sample    G    A        0      0        2 
   8   chr8_9169174     AAsi    T    C        0      0        2 
   8   chr8_9169174     AKia    T    C        1      2        2 
   8   chr8_9169174     AOna    T    C        0      0        2 
   8   chr8_9169174     ASom    T    C        0      0        2 
   8   chr8_9169174     HCab    T    C        0      0        2 
   8   chr8_9169174     HPrz    T    C        0      0        2 
   8   chr8_9169174     ZBoe    T    C        0      0        2 
   8   chr8_9169174     ZGre    T    C        0      0        2 
   8   chr8_9169174     ZHar    T    C        0      0        2 
   8   chr8_9169174   Sample    T    C        0      0        2 
   8   chr8_9170613     AAsi    A    T        0      0        2 
   8   chr8_9170613     AKia    A    T        0      0        2 
   8   chr8_9170613     AOna    A    T        0      0        2 
   8   chr8_9170613     ASom    A    T        0      0        2 
   8   chr8_9170613     HCab    A    T      0.5      1        2 
   8   chr8_9170613     HPrz    A    T        0      0        2 
   8   chr8_9170613     ZBoe    A    T        0      0        2 
   8   chr8_9170613     ZGre    A    T        0      0        2 
   8   chr8_9170613     ZHar    A    T        0      0        2 
   8   chr8_9170613   Sample    A    T        0      0        2 
   8   chr8_9172061     AAsi    A    G        0      0        2 
   8   chr8_9172061     AKia    A    G      0.5      1        2 
   8   chr8_9172061     AOna    A    G        0      0        2 
   8   chr8_9172061     ASom    A    G        0      0        2 
   8   chr8_9172061     HCab    A    G      0.5      1        2 
   8   chr8_9172061     HPrz    A    G        0      0        2 
   8   chr8_9172061     ZBoe    A    G        0      0        2 
   8   chr8_9172061     ZGre    A    G        0      0        2 
   8   chr8_9172061     ZHar    A    G        0      0        2 
   8   chr8_9172061   Sample    A    G        0      0        2 
   8   chr8_9174104     AAsi    T    C        0      0        2 
   8   chr8_9174104     AKia    T    C        0      0        2 
   8   chr8_9174104     AOna    T    C      0.5      1        2 
   8   chr8_9174104     ASom    T    C        0      0        2 
   8   chr8_9174104     HCab    T    C        0      0        2 
   8   chr8_9174104     HPrz    T    C        0      0        2 
   8   chr8_9174104     ZBoe    T    C        0      0        2 
   8   chr8_9174104     ZGre    T    C        0      0        2 
   8   chr8_9174104     ZHar    T    C        0      0        2 
   8   chr8_9174104   Sample    T    C        0      0        2 
   8   chr8_9176821     AAsi    T    C        0      0        2 
   8   chr8_9176821     AKia    T    C        1      2        2 
   8   chr8_9176821     AOna    T    C      0.5      1        2 
   8   chr8_9176821     ASom    T    C        0      0        2 
   8   chr8_9176821     HCab    T    C        0      0        2 
   8   chr8_9176821     HPrz    T    C        0      0        2 
   8   chr8_9176821     ZBoe    T    C        0      0        2 
   8   chr8_9176821     ZGre    T    C        0      0        2 
   8   chr8_9176821     ZHar    T    C        0      0        2 
   8   chr8_9176821   Sample    T    C        0      0        2 
   8   chr8_9179169     AAsi    A    C        0      0        2 
   8   chr8_9179169     AKia    A    C        0      0        2 
   8   chr8_9179169     AOna    A    C        0      0        2 
   8   chr8_9179169     ASom    A    C        0      0        2 
   8   chr8_9179169     HCab    A    C        0      0        2 
   8   chr8_9179169     HPrz    A    C        0      0        2 
   8   chr8_9179169     ZBoe    A    C        0      0        2 
   8   chr8_9179169     ZGre    A    C        0      0        2 
   8   chr8_9179169     ZHar    A    C      0.5      1        2 
   8   chr8_9179169   Sample    A    C        0      0        2 
   8   chr8_9180245     AAsi    G    A        0      0        2 
   8   chr8_9180245     AKia    G    A        0      0        2 
   8   chr8_9180245     AOna    G    A        0      0        2 
   8   chr8_9180245     ASom    G    A        0      0        2 
   8   chr8_9180245     HCab    G    A        0      0        2 
   8   chr8_9180245     HPrz    G    A        0      0        2 
   8   chr8_9180245     ZBoe    G    A      0.5      1        2 
   8   chr8_9180245     ZGre    G    A        0      0        2 
   8   chr8_9180245     ZHar    G    A        0      0        2 
   8   chr8_9180245   Sample    G    A        0      0        2 
   8   chr8_9184397     AAsi    T    G        1      2        2 
   8   chr8_9184397     AKia    T    G        0      0        2 
   8   chr8_9184397     AOna    T    G        0      0        2 
   8   chr8_9184397     ASom    T    G        0      0        2 
   8   chr8_9184397     HCab    T    G        0      0        2 
   8   chr8_9184397     HPrz    T    G        0      0        2 
   8   chr8_9184397     ZBoe    T    G        0      0        2 
   8   chr8_9184397     ZGre    T    G        0      0        2 
   8   chr8_9184397     ZHar    T    G        0      0        2 
   8   chr8_9184397   Sample    T    G        0      0        2 
   8   chr8_9192684     AAsi    A    G        0      0        2 
   8   chr8_9192684     AKia    A    G        0      0        2 
   8   chr8_9192684     AOna    A    G        0      0        2 
   8   chr8_9192684     ASom    A    G        0      0        2 
   8   chr8_9192684     HCab    A    G        0      0        2 
   8   chr8_9192684     HPrz    A    G        0      0        2 
   8   chr8_9192684     ZBoe    A    G        0      0        2 
   8   chr8_9192684     ZGre    A    G        0      0        2 
   8   chr8_9192684     ZHar    A    G        1      2        2 
   8   chr8_9192684   Sample    A    G        0      0        2 
   8   chr8_9193260     AAsi    T    G        0      0        2 
   8   chr8_9193260     AKia    T    G        0      0        2 
   8   chr8_9193260     AOna    T    G        0      0        2 
   8   chr8_9193260     ASom    T    G        0      0        2 
   8   chr8_9193260     HCab    T    G      0.5      1        2 
   8   chr8_9193260     HPrz    T    G        0      0        2 
   8   chr8_9193260     ZBoe    T    G        0      0        2 
   8   chr8_9193260     ZGre    T    G        0      0        2 
   8   chr8_9193260     ZHar    T    G        0      0        2 
   8   chr8_9193260   Sample    T    G        0      0        2 
   8   chr8_9202699     AAsi    A    G        0      0        2 
   8   chr8_9202699     AKia    A    G        0      0        2 
   8   chr8_9202699     AOna    A    G        0      0        2 
   8   chr8_9202699     ASom    A    G        0      0        2 
   8   chr8_9202699     HCab    A    G        0      0        2 
   8   chr8_9202699     HPrz    A    G        0      0        2 
   8   chr8_9202699     ZBoe    A    G        0      0        2 
   8   chr8_9202699     ZGre    A    G      0.5      1        2 
   8   chr8_9202699     ZHar    A    G        0      0        2 
   8   chr8_9202699   Sample    A    G        0      0        2 
   8   chr8_9206752     AAsi    G    A        0      0        2 
   8   chr8_9206752     AKia    G    A        0      0        2 
   8   chr8_9206752     AOna    G    A        0      0        2 
   8   chr8_9206752     ASom    G    A        0      0        2 
   8   chr8_9206752     HCab    G    A        0      0        2 
   8   chr8_9206752     HPrz    G    A        0      0        2 
   8   chr8_9206752     ZBoe    G    A        0      0        2 
   8   chr8_9206752     ZGre    G    A        1      2        2 
   8   chr8_9206752     ZHar    G    A        0      0        2 
   8   chr8_9206752   Sample    G    A        0      0        2 
   8   chr8_9212678     AAsi    C    T        1      2        2 
   8   chr8_9212678     AKia    C    T        0      0        2 
   8   chr8_9212678     AOna    C    T        0      0        2 
   8   chr8_9212678     ASom    C    T        0      0        2 
   8   chr8_9212678     HCab    C    T        0      0        2 
   8   chr8_9212678     HPrz    C    T        0      0        2 
   8   chr8_9212678     ZBoe    C    T        0      0        2 
   8   chr8_9212678     ZGre    C    T        0      0        2 
   8   chr8_9212678     ZHar    C    T        0      0        2 
   8   chr8_9212678   Sample    C    T        0      0        2 
   8   chr8_9219023     AAsi    G    T        0      0        2 
   8   chr8_9219023     AKia    G    T        0      0        2 
   8   chr8_9219023     AOna    G    T        0      0        2 
   8   chr8_9219023     ASom    G    T        0      0        2 
   8   chr8_9219023     HCab    G    T        0      0        2 
   8   chr8_9219023     HPrz    G    T        0      0        2 
   8   chr8_9219023     ZBoe    G    T        0      0        2 
   8   chr8_9219023     ZGre    G    T        1      2        2 
   8   chr8_9219023     ZHar    G    T        0      0        2 
   8   chr8_9219023   Sample    G    T        0      0        2 
   8   chr8_9222290     AAsi    T    C        1      2        2 
   8   chr8_9222290     AKia    T    C        0      0        2 
   8   chr8_9222290     AOna    T    C        0      0        2 
   8   chr8_9222290     ASom    T    C        0      0        2 
   8   chr8_9222290     HCab    T    C        0      0        2 
   8   chr8_9222290     HPrz    T    C        0      0        2 
   8   chr8_9222290     ZBoe    T    C        0      0        2 
   8   chr8_9222290     ZGre    T    C        0      0        2 
   8   chr8_9222290     ZHar    T    C        0      0        2 
   8   chr8_9222290   Sample    T    C        0      0        2 
   8   chr8_9223207     AAsi    A    T        0      0        2 
   8   chr8_9223207     AKia    A    T        0      0        2 
   8   chr8_9223207     AOna    A    T        0      0        2 
   8   chr8_9223207     ASom    A    T        0      0        2 
   8   chr8_9223207     HCab    A    T        0      0        2 
   8   chr8_9223207     HPrz    A    T        0      0        2 
   8   chr8_9223207     ZBoe    A    T        1      2        2 
   8   chr8_9223207     ZGre    A    T        0      0        2 
   8   chr8_9223207     ZHar    A    T        0      0        2 
   8   chr8_9223207   Sample    A    T        0      0        2 
   8   chr8_9225817     AAsi    C    T        0      0        2 
   8   chr8_9225817     AKia    C    T        1      2        2 
   8   chr8_9225817     AOna    C    T        1      2        2 
   8   chr8_9225817     ASom    C    T        0      0        2 
   8   chr8_9225817     HCab    C    T        0      0        2 
   8   chr8_9225817     HPrz    C    T        0      0        2 
   8   chr8_9225817     ZBoe    C    T        1      2        2 
   8   chr8_9225817     ZGre    C    T        0      0        2 
   8   chr8_9225817     ZHar    C    T        0      0        2 
   8   chr8_9225817   Sample    C    T        0      0        2 
   8   chr8_9229633     AAsi    C    T        0      0        2 
   8   chr8_9229633     AKia    C    T        0      0        2 
   8   chr8_9229633     AOna    C    T        0      0        2 
   8   chr8_9229633     ASom    C    T        0      0        2 
   8   chr8_9229633     HCab    C    T        1      2        2 
   8   chr8_9229633     HPrz    C    T        1      2        2 
   8   chr8_9229633     ZBoe    C    T        0      0        2 
   8   chr8_9229633     ZGre    C    T        0      0        2 
   8   chr8_9229633     ZHar    C    T        0      0        2 
   8   chr8_9229633   Sample    C    T        0      0        2 
   8   chr8_9232522     AAsi    G    A        0      0        2 
   8   chr8_9232522     AKia    G    A        1      2        2 
   8   chr8_9232522     AOna    G    A        0      0        2 
   8   chr8_9232522     ASom    G    A        0      0        2 
   8   chr8_9232522     HCab    G    A        0      0        2 
   8   chr8_9232522     HPrz    G    A        0      0        2 
   8   chr8_9232522     ZBoe    G    A        0      0        2 
   8   chr8_9232522     ZGre    G    A        0      0        2 
   8   chr8_9232522     ZHar    G    A        0      0        2 
   8   chr8_9232522   Sample    G    A        0      0        2 
   8   chr8_9239388     AAsi    G    C        0      0        2 
   8   chr8_9239388     AKia    G    C        0      0        2 
   8   chr8_9239388     AOna    G    C      0.5      1        2 
   8   chr8_9239388     ASom    G    C        0      0        2 
   8   chr8_9239388     HCab    G    C        0      0        2 
   8   chr8_9239388     HPrz    G    C        0      0        2 
   8   chr8_9239388     ZBoe    G    C        0      0        2 
   8   chr8_9239388     ZGre    G    C        0      0        2 
   8   chr8_9239388     ZHar    G    C        0      0        2 
   8   chr8_9239388   Sample    G    C        0      0        2 
   8   chr8_9240341     AAsi    G    C        0      0        2 
   8   chr8_9240341     AKia    G    C        1      2        2 
   8   chr8_9240341     AOna    G    C        0      0        2 
   8   chr8_9240341     ASom    G    C        0      0        2 
   8   chr8_9240341     HCab    G    C        0      0        2 
   8   chr8_9240341     HPrz    G    C        0      0        2 
   8   chr8_9240341     ZBoe    G    C        0      0        2 
   8   chr8_9240341     ZGre    G    C        0      0        2 
   8   chr8_9240341     ZHar    G    C        0      0        2 
   8   chr8_9240341   Sample    G    C        0      0        2 
   8   chr8_9245479     AAsi    T    C        0      0        2 
   8   chr8_9245479     AKia    T    C        0      0        2 
   8   chr8_9245479     AOna    T    C        0      0        2 
   8   chr8_9245479     ASom    T    C        0      0        2 
   8   chr8_9245479     HCab    T    C        0      0        2 
   8   chr8_9245479     HPrz    T    C        0      0        2 
   8   chr8_9245479     ZBoe    T    C        0      0        2 
   8   chr8_9245479     ZGre    T    C        0      0        2 
   8   chr8_9245479     ZHar    T    C        1      2        2 
   8   chr8_9245479   Sample    T    C        0      0        2 
   8   chr8_9246076     AAsi    T    C        0      0        2 
   8   chr8_9246076     AKia    T    C        0      0        2 
   8   chr8_9246076     AOna    T    C        0      0        2 
   8   chr8_9246076     ASom    T    C        0      0        2 
   8   chr8_9246076     HCab    T    C        0      0        2 
   8   chr8_9246076     HPrz    T    C        0      0        2 
   8   chr8_9246076     ZBoe    T    C        0      0        2 
   8   chr8_9246076     ZGre    T    C        1      2        2 
   8   chr8_9246076     ZHar    T    C        0      0        2 
   8   chr8_9246076   Sample    T    C        0      0        2 
   8   chr8_9249626     AAsi    A    G        0      0        2 
   8   chr8_9249626     AKia    A    G        0      0        2 
   8   chr8_9249626     AOna    A    G        0      0        2 
   8   chr8_9249626     ASom    A    G        0      0        2 
   8   chr8_9249626     HCab    A    G        0      0        2 
   8   chr8_9249626     HPrz    A    G        0      0        2 
   8   chr8_9249626     ZBoe    A    G        0      0        2 
   8   chr8_9249626     ZGre    A    G        0      0        2 
   8   chr8_9249626     ZHar    A    G      0.5      1        2 
   8   chr8_9249626   Sample    A    G        0      0        2 
   8   chr8_9252491     AAsi    A    G        0      0        2 
   8   chr8_9252491     AKia    A    G        0      0        2 
   8   chr8_9252491     AOna    A    G        0      0        2 
   8   chr8_9252491     ASom    A    G        0      0        2 
   8   chr8_9252491     HCab    A    G        1      2        2 
   8   chr8_9252491     HPrz    A    G        1      2        2 
   8   chr8_9252491     ZBoe    A    G        0      0        2 
   8   chr8_9252491     ZGre    A    G        0      0        2 
   8   chr8_9252491     ZHar    A    G        0      0        2 
   8   chr8_9252491   Sample    A    G        0      0        2 
   8   chr8_9252651     AAsi    T    C        0      0        2 
   8   chr8_9252651     AKia    T    C        0      0        2 
   8   chr8_9252651     AOna    T    C        0      0        2 
   8   chr8_9252651     ASom    T    C        0      0        2 
   8   chr8_9252651     HCab    T    C      0.5      1        2 
   8   chr8_9252651     HPrz    T    C        0      0        2 
   8   chr8_9252651     ZBoe    T    C        0      0        2 
   8   chr8_9252651     ZGre    T    C        0      0        2 
   8   chr8_9252651     ZHar    T    C      0.5      1        2 
   8   chr8_9252651   Sample    T    C        0      0        2 
   8   chr8_9255053     AAsi    A    G        0      0        2 
   8   chr8_9255053     AKia    A    G        0      0        2 
   8   chr8_9255053     AOna    A    G        0      0        2 
   8   chr8_9255053     ASom    A    G        1      2        2 
   8   chr8_9255053     HCab    A    G        0      0        2 
   8   chr8_9255053     HPrz    A    G        0      0        2 
   8   chr8_9255053     ZBoe    A    G        0      0        2 
   8   chr8_9255053     ZGre    A    G        0      0        2 
   8   chr8_9255053     ZHar    A    G        0      0        2 
   8   chr8_9255053   Sample    A    G        0      0        2 
   8   chr8_9256165     AAsi    T    C        0      0        2 
   8   chr8_9256165     AKia    T    C        0      0        2 
   8   chr8_9256165     AOna    T    C        0      0        2 
   8   chr8_9256165     ASom    T    C        0      0        2 
   8   chr8_9256165     HCab    T    C      0.5      1        2 
   8   chr8_9256165     HPrz    T    C        0      0        2 
   8   chr8_9256165     ZBoe    T    C        0      0        2 
   8   chr8_9256165     ZGre    T    C        0      0        2 
   8   chr8_9256165     ZHar    T    C        0      0        2 
   8   chr8_9256165   Sample    T    C        0      0        2 
   8   chr8_9256716     AAsi    C    T        0      0        2 
   8   chr8_9256716     AKia    C    T        0      0        2 
   8   chr8_9256716     AOna    C    T        0      0        2 
   8   chr8_9256716     ASom    C    T        0      0        2 
   8   chr8_9256716     HCab    C    T        1      2        2 
   8   chr8_9256716     HPrz    C    T        1      2        2 
   8   chr8_9256716     ZBoe    C    T        0      0        2 
   8   chr8_9256716     ZGre    C    T        0      0        2 
   8   chr8_9256716     ZHar    C    T        0      0        2 
   8   chr8_9256716   Sample    C    T        0      0        2 
   8   chr8_9257373     AAsi    T    C        0      0        2 
   8   chr8_9257373     AKia    T    C        1      2        2 
   8   chr8_9257373     AOna    T    C        0      0        2 
   8   chr8_9257373     ASom    T    C        0      0        2 
   8   chr8_9257373     HCab    T    C        0      0        2 
   8   chr8_9257373     HPrz    T    C        0      0        2 
   8   chr8_9257373     ZBoe    T    C        0      0        2 
   8   chr8_9257373     ZGre    T    C        0      0        2 
   8   chr8_9257373     ZHar    T    C        0      0        2 
   8   chr8_9257373   Sample    T    C        0      0        2 
   8   chr8_9264852     AAsi    C    G        0      0        2 
   8   chr8_9264852     AKia    C    G        0      0        2 
   8   chr8_9264852     AOna    C    G        0      0        2 
   8   chr8_9264852     ASom    C    G        0      0        2 
   8   chr8_9264852     HCab    C    G        0      0        2 
   8   chr8_9264852     HPrz    C    G        0      0        2 
   8   chr8_9264852     ZBoe    C    G        0      0        2 
   8   chr8_9264852     ZGre    C    G        0      0        2 
   8   chr8_9264852     ZHar    C    G      0.5      1        2 
   8   chr8_9264852   Sample    C    G        0      0        2 
   8   chr8_9274396     AAsi    A    G        0      0        2 
   8   chr8_9274396     AKia    A    G        0      0        2 
   8   chr8_9274396     AOna    A    G        0      0        2 
   8   chr8_9274396     ASom    A    G        0      0        2 
   8   chr8_9274396     HCab    A    G        0      0        2 
   8   chr8_9274396     HPrz    A    G        0      0        2 
   8   chr8_9274396     ZBoe    A    G        0      0        2 
   8   chr8_9274396     ZGre    A    G        0      0        2 
   8   chr8_9274396     ZHar    A    G        1      2        2 
   8   chr8_9274396   Sample    A    G        0      0        2 
   8   chr8_9274458     AAsi    T    G        0      0        2 
   8   chr8_9274458     AKia    T    G        0      0        2 
   8   chr8_9274458     AOna    T    G        0      0        2 
   8   chr8_9274458     ASom    T    G        0      0        2 
   8   chr8_9274458     HCab    T    G        0      0        2 
   8   chr8_9274458     HPrz    T    G      0.5      1        2 
   8   chr8_9274458     ZBoe    T    G        0      0        2 
   8   chr8_9274458     ZGre    T    G        0      0        2 
   8   chr8_9274458     ZHar    T    G        0      0        2 
   8   chr8_9274458   Sample    T    G        0      0        2 
   8   chr8_9284401     AAsi    T    C        0      0        2 
   8   chr8_9284401     AKia    T    C        0      0        2 
   8   chr8_9284401     AOna    T    C      0.5      1        2 
   8   chr8_9284401     ASom    T    C        0      0        2 
   8   chr8_9284401     HCab    T    C        0      0        2 
   8   chr8_9284401     HPrz    T    C        0      0        2 
   8   chr8_9284401     ZBoe    T    C        0      0        2 
   8   chr8_9284401     ZGre    T    C        0      0        2 
   8   chr8_9284401     ZHar    T    C        0      0        2 
   8   chr8_9284401   Sample    T    C        0      0        2 
   8   chr8_9290464     AAsi    A    G        0      0        2 
   8   chr8_9290464     AKia    A    G        0      0        2 
   8   chr8_9290464     AOna    A    G        0      0        2 
   8   chr8_9290464     ASom    A    G        0      0        2 
   8   chr8_9290464     HCab    A    G        0      0        2 
   8   chr8_9290464     HPrz    A    G        0      0        2 
   8   chr8_9290464     ZBoe    A    G        1      2        2 
   8   chr8_9290464     ZGre    A    G        0      0        2 
   8   chr8_9290464     ZHar    A    G        0      0        2 
   8   chr8_9290464   Sample    A    G        0      0        2 
   8   chr8_9295301     AAsi    A    C        0      0        2 
   8   chr8_9295301     AKia    A    C        0      0        2 
   8   chr8_9295301     AOna    A    C        0      0        2 
   8   chr8_9295301     ASom    A    C        0      0        2 
   8   chr8_9295301     HCab    A    C        0      0        2 
   8   chr8_9295301     HPrz    A    C      0.5      1        2 
   8   chr8_9295301     ZBoe    A    C        0      0        2 
   8   chr8_9295301     ZGre    A    C        0      0        2 
   8   chr8_9295301     ZHar    A    C        0      0        2 
   8   chr8_9295301   Sample    A    C        0      0        2 
   8   chr8_9308037     AAsi    A    G        0      0        2 
   8   chr8_9308037     AKia    A    G        0      0        2 
   8   chr8_9308037     AOna    A    G        0      0        2 
   8   chr8_9308037     ASom    A    G        0      0        2 
   8   chr8_9308037     HCab    A    G      0.5      1        2 
   8   chr8_9308037     HPrz    A    G      0.5      1        2 
   8   chr8_9308037     ZBoe    A    G        0      0        2 
   8   chr8_9308037     ZGre    A    G        0      0        2 
   8   chr8_9308037     ZHar    A    G        0      0        2 
   8   chr8_9308037   Sample    A    G        0      0        2 
   8   chr8_9308596     AAsi    A    G        0      0        2 
   8   chr8_9308596     AKia    A    G        0      0        2 
   8   chr8_9308596     AOna    A    G        0      0        2 
   8   chr8_9308596     ASom    A    G        0      0        2 
   8   chr8_9308596     HCab    A    G      0.5      1        2 
   8   chr8_9308596     HPrz    A    G      0.5      1        2 
   8   chr8_9308596     ZBoe    A    G        0      0        2 
   8   chr8_9308596     ZGre    A    G        0      0        2 
   8   chr8_9308596     ZHar    A    G        0      0        2 
   8   chr8_9308596   Sample    A    G        0      0        2 
   8   chr8_9312125     AAsi    G    A        0      0        2 
   8   chr8_9312125     AKia    G    A        0      0        2 
   8   chr8_9312125     AOna    G    A        0      0        2 
   8   chr8_9312125     ASom    G    A        0      0        2 
   8   chr8_9312125     HCab    G    A        0      0        2 
   8   chr8_9312125     HPrz    G    A        0      0        2 
   8   chr8_9312125     ZBoe    G    A        0      0        2 
   8   chr8_9312125     ZGre    G    A        1      2        2 
   8   chr8_9312125     ZHar    G    A        0      0        2 
   8   chr8_9312125   Sample    G    A        0      0        2 
   8   chr8_9315550     AAsi    A    G        0      0        2 
   8   chr8_9315550     AKia    A    G      0.5      1        2 
   8   chr8_9315550     AOna    A    G        0      0        2 
   8   chr8_9315550     ASom    A    G        0      0        2 
   8   chr8_9315550     HCab    A    G        0      0        2 
   8   chr8_9315550     HPrz    A    G        0      0        2 
   8   chr8_9315550     ZBoe    A    G        0      0        2 
   8   chr8_9315550     ZGre    A    G        0      0        2 
   8   chr8_9315550     ZHar    A    G        0      0        2 
   8   chr8_9315550   Sample    A    G        0      0        2 
   8   chr8_9316838     AAsi    G    A        0      0        2 
   8   chr8_9316838     AKia    G    A        0      0        2 
   8   chr8_9316838     AOna    G    A        0      0        2 
   8   chr8_9316838     ASom    G    A        0      0        2 
   8   chr8_9316838     HCab    G    A        1      2        2 
   8   chr8_9316838     HPrz    G    A        1      2        2 
   8   chr8_9316838     ZBoe    G    A        0      0        2 
   8   chr8_9316838     ZGre    G    A        0      0        2 
   8   chr8_9316838     ZHar    G    A        0      0        2 
   8   chr8_9316838   Sample    G    A        0      0        2 
   8   chr8_9317164     AAsi    T    A        0      0        2 
   8   chr8_9317164     AKia    T    A        0      0        2 
   8   chr8_9317164     AOna    T    A      0.5      1        2 
   8   chr8_9317164     ASom    T    A        0      0        2 
   8   chr8_9317164     HCab    T    A        0      0        2 
   8   chr8_9317164     HPrz    T    A        0      0        2 
   8   chr8_9317164     ZBoe    T    A        0      0        2 
   8   chr8_9317164     ZGre    T    A        0      0        2 
   8   chr8_9317164     ZHar    T    A        0      0        2 
   8   chr8_9317164   Sample    T    A        0      0        2 
   8   chr8_9318121     AAsi    G    A        0      0        2 
   8   chr8_9318121     AKia    G    A        0      0        2 
   8   chr8_9318121     AOna    G    A        0      0        2 
   8   chr8_9318121     ASom    G    A        0      0        2 
   8   chr8_9318121     HCab    G    A        0      0        2 
   8   chr8_9318121     HPrz    G    A        0      0        2 
   8   chr8_9318121     ZBoe    G    A        0      0        2 
   8   chr8_9318121     ZGre    G    A        1      2        2 
   8   chr8_9318121     ZHar    G    A        0      0        2 
   8   chr8_9318121   Sample    G    A        0      0        2 
   8   chr8_9319067     AAsi    T    C        0      0        2 
   8   chr8_9319067     AKia    T    C      0.5      1        2 
   8   chr8_9319067     AOna    T    C        0      0        2 
   8   chr8_9319067     ASom    T    C        0      0        2 
   8   chr8_9319067     HCab    T    C        0      0        2 
   8   chr8_9319067     HPrz    T    C        0      0        2 
   8   chr8_9319067     ZBoe    T    C        0      0        2 
   8   chr8_9319067     ZGre    T    C        0      0        2 
   8   chr8_9319067     ZHar    T    C        0      0        2 
   8   chr8_9319067   Sample    T    C        0      0        2 
   8   chr8_9323086     AAsi    G    A        0      0        2 
   8   chr8_9323086     AKia    G    A        0      0        2 
   8   chr8_9323086     AOna    G    A        0      0        2 
   8   chr8_9323086     ASom    G    A        0      0        2 
   8   chr8_9323086     HCab    G    A        1      2        2 
   8   chr8_9323086     HPrz    G    A        1      2        2 
   8   chr8_9323086     ZBoe    G    A        0      0        2 
   8   chr8_9323086     ZGre    G    A        0      0        2 
   8   chr8_9323086     ZHar    G    A        0      0        2 
   8   chr8_9323086   Sample    G    A        0      0        2 
   8   chr8_9323326     AAsi    G    C        0      0        2 
   8   chr8_9323326     AKia    G    C        0      0        2 
   8   chr8_9323326     AOna    G    C      0.5      1        2 
   8   chr8_9323326     ASom    G    C        0      0        2 
   8   chr8_9323326     HCab    G    C        0      0        2 
   8   chr8_9323326     HPrz    G    C        0      0        2 
   8   chr8_9323326     ZBoe    G    C        0      0        2 
   8   chr8_9323326     ZGre    G    C        0      0        2 
   8   chr8_9323326     ZHar    G    C        0      0        2 
   8   chr8_9323326   Sample    G    C        0      0        2 
   8   chr8_9327542     AAsi    T    C        1      2        2 
   8   chr8_9327542     AKia    T    C        1      2        2 
   8   chr8_9327542     AOna    T    C        1      2        2 
   8   chr8_9327542     ASom    T    C        1      2        2 
   8   chr8_9327542     HCab    T    C        0      0        2 
   8   chr8_9327542     HPrz    T    C        0      0        2 
   8   chr8_9327542     ZBoe    T    C        0      0        2 
   8   chr8_9327542     ZGre    T    C        0      0        2 
   8   chr8_9327542     ZHar    T    C        0      0        2 
   8   chr8_9327542   Sample    T    C        1      2        2 
   8   chr8_9328906     AAsi    G    C        0      0        2 
   8   chr8_9328906     AKia    G    C        0      0        2 
   8   chr8_9328906     AOna    G    C        0      0        2 
   8   chr8_9328906     ASom    G    C        0      0        2 
   8   chr8_9328906     HCab    G    C        1      2        2 
   8   chr8_9328906     HPrz    G    C        1      2        2 
   8   chr8_9328906     ZBoe    G    C        0      0        2 
   8   chr8_9328906     ZGre    G    C        0      0        2 
   8   chr8_9328906     ZHar    G    C        0      0        2 
   8   chr8_9328906   Sample    G    C        0      0        2 
   8   chr8_9336286     AAsi    G    C        0      0        2 
   8   chr8_9336286     AKia    G    C      0.5      1        2 
   8   chr8_9336286     AOna    G    C      0.5      1        2 
   8   chr8_9336286     ASom    G    C        0      0        2 
   8   chr8_9336286     HCab    G    C        0      0        2 
   8   chr8_9336286     HPrz    G    C        0      0        2 
   8   chr8_9336286     ZBoe    G    C        0      0        2 
   8   chr8_9336286     ZGre    G    C        0      0        2 
   8   chr8_9336286     ZHar    G    C        0      0        2 
   8   chr8_9336286   Sample    G    C        0      0        2 
   8   chr8_9337557     AAsi    A    G        0      0        2 
   8   chr8_9337557     AKia    A    G      0.5      1        2 
   8   chr8_9337557     AOna    A    G      0.5      1        2 
   8   chr8_9337557     ASom    A    G        0      0        2 
   8   chr8_9337557     HCab    A    G        0      0        2 
   8   chr8_9337557     HPrz    A    G        0      0        2 
   8   chr8_9337557     ZBoe    A    G        0      0        2 
   8   chr8_9337557     ZGre    A    G        0      0        2 
   8   chr8_9337557     ZHar    A    G        0      0        2 
   8   chr8_9337557   Sample    A    G        0      0        2 
   8   chr8_9339994     AAsi    C    G        0      0        2 
   8   chr8_9339994     AKia    C    G        0      0        2 
   8   chr8_9339994     AOna    C    G        0      0        2 
   8   chr8_9339994     ASom    C    G        0      0        2 
   8   chr8_9339994     HCab    C    G        0      0        2 
   8   chr8_9339994     HPrz    C    G      0.5      1        2 
   8   chr8_9339994     ZBoe    C    G        0      0        2 
   8   chr8_9339994     ZGre    C    G        0      0        2 
   8   chr8_9339994     ZHar    C    G        0      0        2 
   8   chr8_9339994   Sample    C    G        0      0        2 
   8   chr8_9341847     AAsi    T    C        0      0        2 
   8   chr8_9341847     AKia    T    C        0      0        2 
   8   chr8_9341847     AOna    T    C        0      0        2 
   8   chr8_9341847     ASom    T    C        0      0        2 
   8   chr8_9341847     HCab    T    C        0      0        2 
   8   chr8_9341847     HPrz    T    C        0      0        2 
   8   chr8_9341847     ZBoe    T    C        1      2        2 
   8   chr8_9341847     ZGre    T    C        1      2        2 
   8   chr8_9341847     ZHar    T    C        1      2        2 
   8   chr8_9341847   Sample    T    C        0      0        2 
   8   chr8_9345204     AAsi    C    G        0      0        2 
   8   chr8_9345204     AKia    C    G        0      0        2 
   8   chr8_9345204     AOna    C    G        0      0        2 
   8   chr8_9345204     ASom    C    G        0      0        2 
   8   chr8_9345204     HCab    C    G        1      2        2 
   8   chr8_9345204     HPrz    C    G        1      2        2 
   8   chr8_9345204     ZBoe    C    G        0      0        2 
   8   chr8_9345204     ZGre    C    G        0      0        2 
   8   chr8_9345204     ZHar    C    G        0      0        2 
   8   chr8_9345204   Sample    C    G        0      0        2 
   8   chr8_9347936     AAsi    A    C        1      2        2 
   8   chr8_9347936     AKia    A    C        0      0        2 
   8   chr8_9347936     AOna    A    C        0      0        2 
   8   chr8_9347936     ASom    A    C        0      0        2 
   8   chr8_9347936     HCab    A    C        0      0        2 
   8   chr8_9347936     HPrz    A    C        0      0        2 
   8   chr8_9347936     ZBoe    A    C        0      0        2 
   8   chr8_9347936     ZGre    A    C        0      0        2 
   8   chr8_9347936     ZHar    A    C        0      0        2 
   8   chr8_9347936   Sample    A    C        0      0        2 
   8   chr8_9355641     AAsi    A    C        0      0        2 
   8   chr8_9355641     AKia    A    C        0      0        2 
   8   chr8_9355641     AOna    A    C        1      2        2 
   8   chr8_9355641     ASom    A    C        0      0        2 
   8   chr8_9355641     HCab    A    C        0      0        2 
   8   chr8_9355641     HPrz    A    C        0      0        2 
   8   chr8_9355641     ZBoe    A    C        0      0        2 
   8   chr8_9355641     ZGre    A    C        0      0        2 
   8   chr8_9355641     ZHar    A    C        0      0        2 
   8   chr8_9355641   Sample    A    C        0      0        2 
   8   chr8_9355789     AAsi    A    C        1      2        2 
   8   chr8_9355789     AKia    A    C        0      0        2 
   8   chr8_9355789     AOna    A    C        0      0        2 
   8   chr8_9355789     ASom    A    C        1      2        2 
   8   chr8_9355789     HCab    A    C        0      0        2 
   8   chr8_9355789     HPrz    A    C        0      0        2 
   8   chr8_9355789     ZBoe    A    C        0      0        2 
   8   chr8_9355789     ZGre    A    C        0      0        2 
   8   chr8_9355789     ZHar    A    C        0      0        2 
   8   chr8_9355789   Sample    A    C        1      2        2 
   8   chr8_9356970     AAsi    G    T        0      0        2 
   8   chr8_9356970     AKia    G    T        0      0        2 
   8   chr8_9356970     AOna    G    T        0      0        2 
   8   chr8_9356970     ASom    G    T        0      0        2 
   8   chr8_9356970     HCab    G    T        0      0        2 
   8   chr8_9356970     HPrz    G    T        0      0        2 
   8   chr8_9356970     ZBoe    G    T        1      2        2 
   8   chr8_9356970     ZGre    G    T        0      0        2 
   8   chr8_9356970     ZHar    G    T        0      0        2 
   8   chr8_9356970   Sample    G    T        0      0        2 
   8   chr8_9358478     AAsi    T    C        1      2        2 
   8   chr8_9358478     AKia    T    C      0.5      1        2 
   8   chr8_9358478     AOna    T    C        1      2        2 
   8   chr8_9358478     ASom    T    C        1      2        2 
   8   chr8_9358478     HCab    T    C        0      0        2 
   8   chr8_9358478     HPrz    T    C        0      0        2 
   8   chr8_9358478     ZBoe    T    C        0      0        2 
   8   chr8_9358478     ZGre    T    C        0      0        2 
   8   chr8_9358478     ZHar    T    C        0      0        2 
   8   chr8_9358478   Sample    T    C        1      2        2 
   8   chr8_9363205     AAsi    A    G        0      0        2 
   8   chr8_9363205     AKia    A    G        0      0        2 
   8   chr8_9363205     AOna    A    G        0      0        2 
   8   chr8_9363205     ASom    A    G      0.5      1        2 
   8   chr8_9363205     HCab    A    G        0      0        2 
   8   chr8_9363205     HPrz    A    G        0      0        2 
   8   chr8_9363205     ZBoe    A    G        1      2        2 
   8   chr8_9363205     ZGre    A    G        1      2        2 
   8   chr8_9363205     ZHar    A    G        1      2        2 
   8   chr8_9363205   Sample    A    G        0      0        2 
   8   chr8_9375425     AAsi    T    C        0      0        2 
   8   chr8_9375425     AKia    T    C        0      0        2 
   8   chr8_9375425     AOna    T    C        0      0        2 
   8   chr8_9375425     ASom    T    C        0      0        2 
   8   chr8_9375425     HCab    T    C        0      0        2 
   8   chr8_9375425     HPrz    T    C      0.5      1        2 
   8   chr8_9375425     ZBoe    T    C        0      0        2 
   8   chr8_9375425     ZGre    T    C        0      0        2 
   8   chr8_9375425     ZHar    T    C        0      0        2 
   8   chr8_9375425   Sample    T    C        0      0        2 
   8   chr8_9376096     AAsi    T    C        0      0        2 
   8   chr8_9376096     AKia    T    C        0      0        2 
   8   chr8_9376096     AOna    T    C        0      0        2 
   8   chr8_9376096     ASom    T    C        0      0        2 
   8   chr8_9376096     HCab    T    C        0      0        2 
   8   chr8_9376096     HPrz    T    C      0.5      1        2 
   8   chr8_9376096     ZBoe    T    C        0      0        2 
   8   chr8_9376096     ZGre    T    C        0      0        2 
   8   chr8_9376096     ZHar    T    C        0      0        2 
   8   chr8_9376096   Sample    T    C        0      0        2 
   8   chr8_9377781     AAsi    A    G        1      2        2 
   8   chr8_9377781     AKia    A    G        0      0        2 
   8   chr8_9377781     AOna    A    G        0      0        2 
   8   chr8_9377781     ASom    A    G        1      2        2 
   8   chr8_9377781     HCab    A    G        0      0        2 
   8   chr8_9377781     HPrz    A    G        0      0        2 
   8   chr8_9377781     ZBoe    A    G      0.5      1        2 
   8   chr8_9377781     ZGre    A    G        0      0        2 
   8   chr8_9377781     ZHar    A    G        0      0        2 
   8   chr8_9377781   Sample    A    G        1      2        2 
   8   chr8_9379197     AAsi    A    G        0      0        2 
   8   chr8_9379197     AKia    A    G        1      2        2 
   8   chr8_9379197     AOna    A    G        0      0        2 
   8   chr8_9379197     ASom    A    G        0      0        2 
   8   chr8_9379197     HCab    A    G        0      0        2 
   8   chr8_9379197     HPrz    A    G        0      0        2 
   8   chr8_9379197     ZBoe    A    G        0      0        2 
   8   chr8_9379197     ZGre    A    G        0      0        2 
   8   chr8_9379197     ZHar    A    G        0      0        2 
   8   chr8_9379197   Sample    A    G        0      0        2 
   8   chr8_9386198     AAsi    G    C        0      0        2 
   8   chr8_9386198     AKia    G    C        1      2        2 
   8   chr8_9386198     AOna    G    C        0      0        2 
   8   chr8_9386198     ASom    G    C        0      0        2 
   8   chr8_9386198     HCab    G    C        0      0        2 
   8   chr8_9386198     HPrz    G    C        0      0        2 
   8   chr8_9386198     ZBoe    G    C        0      0        2 
   8   chr8_9386198     ZGre    G    C        0      0        2 
   8   chr8_9386198     ZHar    G    C        0      0        2 
   8   chr8_9386198   Sample    G    C        0      0        2 
   8   chr8_9386366     AAsi    T    G        0      0        2 
   8   chr8_9386366     AKia    T    G        0      0        2 
   8   chr8_9386366     AOna    T    G        0      0        2 
   8   chr8_9386366     ASom    T    G        0      0        2 
   8   chr8_9386366     HCab    T    G        0      0        2 
   8   chr8_9386366     HPrz    T    G        0      0        2 
   8   chr8_9386366     ZBoe    T    G        0      0        2 
   8   chr8_9386366     ZGre    T    G        1      2        2 
   8   chr8_9386366     ZHar    T    G        0      0        2 
   8   chr8_9386366   Sample    T    G        0      0        2 
   8   chr8_9387834     AAsi    A    C        0      0        2 
   8   chr8_9387834     AKia    A    C        0      0        2 
   8   chr8_9387834     AOna    A    C        0      0        2 
   8   chr8_9387834     ASom    A    C        0      0        2 
   8   chr8_9387834     HCab    A    C        1      2        2 
   8   chr8_9387834     HPrz    A    C        1      2        2 
   8   chr8_9387834     ZBoe    A    C        0      0        2 
   8   chr8_9387834     ZGre    A    C        0      0        2 
   8   chr8_9387834     ZHar    A    C        0      0        2 
   8   chr8_9387834   Sample    A    C        0      0        2 
   8   chr8_9388070     AAsi    T    C        0      0        2 
   8   chr8_9388070     AKia    T    C        0      0        2 
   8   chr8_9388070     AOna    T    C        0      0        2 
   8   chr8_9388070     ASom    T    C        0      0        2 
   8   chr8_9388070     HCab    T    C        0      0        2 
   8   chr8_9388070     HPrz    T    C        0      0        2 
   8   chr8_9388070     ZBoe    T    C        0      0        2 
   8   chr8_9388070     ZGre    T    C        1      2        2 
   8   chr8_9388070     ZHar    T    C        0      0        2 
   8   chr8_9388070   Sample    T    C        0      0        2 
   8   chr8_9389842     AAsi    T    C        0      0        2 
   8   chr8_9389842     AKia    T    C        0      0        2 
   8   chr8_9389842     AOna    T    C        0      0        2 
   8   chr8_9389842     ASom    T    C        0      0        2 
   8   chr8_9389842     HCab    T    C        1      2        2 
   8   chr8_9389842     HPrz    T    C      0.5      1        2 
   8   chr8_9389842     ZBoe    T    C        0      0        2 
   8   chr8_9389842     ZGre    T    C        0      0        2 
   8   chr8_9389842     ZHar    T    C        0      0        2 
   8   chr8_9389842   Sample    T    C        0      0        2 
   8   chr8_9392594     AAsi    A    C        0      0        2 
   8   chr8_9392594     AKia    A    C        0      0        2 
   8   chr8_9392594     AOna    A    C        0      0        2 
   8   chr8_9392594     ASom    A    C        0      0        2 
   8   chr8_9392594     HCab    A    C        0      0        2 
   8   chr8_9392594     HPrz    A    C      0.5      1        2 
   8   chr8_9392594     ZBoe    A    C        0      0        2 
   8   chr8_9392594     ZGre    A    C        0      0        2 
   8   chr8_9392594     ZHar    A    C        0      0        2 
   8   chr8_9392594   Sample    A    C        0      0        2 
   8   chr8_9397084     AAsi    G    A        0      0        2 
   8   chr8_9397084     AKia    G    A        0      0        2 
   8   chr8_9397084     AOna    G    A        0      0        2 
   8   chr8_9397084     ASom    G    A        0      0        2 
   8   chr8_9397084     HCab    G    A        1      2        2 
   8   chr8_9397084     HPrz    G    A        1      2        2 
   8   chr8_9397084     ZBoe    G    A        0      0        2 
   8   chr8_9397084     ZGre    G    A        0      0        2 
   8   chr8_9397084     ZHar    G    A        0      0        2 
   8   chr8_9397084   Sample    G    A        0      0        2 
   8   chr8_9397136     AAsi    A    G        0      0        2 
   8   chr8_9397136     AKia    A    G        0      0        2 
   8   chr8_9397136     AOna    A    G        0      0        2 
   8   chr8_9397136     ASom    A    G        0      0        2 
   8   chr8_9397136     HCab    A    G        1      2        2 
   8   chr8_9397136     HPrz    A    G        1      2        2 
   8   chr8_9397136     ZBoe    A    G        0      0        2 
   8   chr8_9397136     ZGre    A    G        0      0        2 
   8   chr8_9397136     ZHar    A    G        0      0        2 
   8   chr8_9397136   Sample    A    G        0      0        2 
   8   chr8_9401714     AAsi    T    C        0      0        2 
   8   chr8_9401714     AKia    T    C      0.5      1        2 
   8   chr8_9401714     AOna    T    C        1      2        2 
   8   chr8_9401714     ASom    T    C        0      0        2 
   8   chr8_9401714     HCab    T    C        0      0        2 
   8   chr8_9401714     HPrz    T    C        0      0        2 
   8   chr8_9401714     ZBoe    T    C        0      0        2 
   8   chr8_9401714     ZGre    T    C        0      0        2 
   8   chr8_9401714     ZHar    T    C        0      0        2 
   8   chr8_9401714   Sample    T    C        0      0        2 
   8   chr8_9405441     AAsi    A    C        0      0        2 
   8   chr8_9405441     AKia    A    C        0      0        2 
   8   chr8_9405441     AOna    A    C        0      0        2 
   8   chr8_9405441     ASom    A    C        0      0        2 
   8   chr8_9405441     HCab    A    C        0      0        2 
   8   chr8_9405441     HPrz    A    C        0      0        2 
   8   chr8_9405441     ZBoe    A    C        0      0        2 
   8   chr8_9405441     ZGre    A    C        0      0        2 
   8   chr8_9405441     ZHar    A    C        1      2        2 
   8   chr8_9405441   Sample    A    C        0      0        2 
   8   chr8_9407880     AAsi    A    G        0      0        2 
   8   chr8_9407880     AKia    A    G        0      0        2 
   8   chr8_9407880     AOna    A    G      0.5      1        2 
   8   chr8_9407880     ASom    A    G        0      0        2 
   8   chr8_9407880     HCab    A    G        0      0        2 
   8   chr8_9407880     HPrz    A    G        0      0        2 
   8   chr8_9407880     ZBoe    A    G        0      0        2 
   8   chr8_9407880     ZGre    A    G        0      0        2 
   8   chr8_9407880     ZHar    A    G        0      0        2 
   8   chr8_9407880   Sample    A    G        0      0        2 
   8   chr8_9408377     AAsi    G    A        0      0        2 
   8   chr8_9408377     AKia    G    A        0      0        2 
   8   chr8_9408377     AOna    G    A        0      0        2 
   8   chr8_9408377     ASom    G    A        0      0        2 
   8   chr8_9408377     HCab    G    A        1      2        2 
   8   chr8_9408377     HPrz    G    A        1      2        2 
   8   chr8_9408377     ZBoe    G    A        0      0        2 
   8   chr8_9408377     ZGre    G    A        0      0        2 
   8   chr8_9408377     ZHar    G    A        0      0        2 
   8   chr8_9408377   Sample    G    A        0      0        2 
   8   chr8_9409447     AAsi    C    A        0      0        2 
   8   chr8_9409447     AKia    C    A        0      0        2 
   8   chr8_9409447     AOna    C    A        0      0        2 
   8   chr8_9409447     ASom    C    A        0      0        2 
   8   chr8_9409447     HCab    C    A        0      0        2 
   8   chr8_9409447     HPrz    C    A        0      0        2 
   8   chr8_9409447     ZBoe    C    A      0.5      1        2 
   8   chr8_9409447     ZGre    C    A        0      0        2 
   8   chr8_9409447     ZHar    C    A        0      0        2 
   8   chr8_9409447   Sample    C    A        0      0        2 
   8   chr8_9413714     AAsi    T    C        0      0        2 
   8   chr8_9413714     AKia    T    C        0      0        2 
   8   chr8_9413714     AOna    T    C        0      0        2 
   8   chr8_9413714     ASom    T    C        0      0        2 
   8   chr8_9413714     HCab    T    C        0      0        2 
   8   chr8_9413714     HPrz    T    C        0      0        2 
   8   chr8_9413714     ZBoe    T    C        0      0        2 
   8   chr8_9413714     ZGre    T    C        0      0        2 
   8   chr8_9413714     ZHar    T    C        1      2        2 
   8   chr8_9413714   Sample    T    C        0      0        2 
   8   chr8_9417642     AAsi    T    C        1      2        2 
   8   chr8_9417642     AKia    T    C        0      0        2 
   8   chr8_9417642     AOna    T    C        0      0        2 
   8   chr8_9417642     ASom    T    C        0      0        2 
   8   chr8_9417642     HCab    T    C        0      0        2 
   8   chr8_9417642     HPrz    T    C        0      0        2 
   8   chr8_9417642     ZBoe    T    C        0      0        2 
   8   chr8_9417642     ZGre    T    C        0      0        2 
   8   chr8_9417642     ZHar    T    C        0      0        2 
   8   chr8_9417642   Sample    T    C        0      0        2 
   8   chr8_9419229     AAsi    C    T        0      0        2 
   8   chr8_9419229     AKia    C    T        0      0        2 
   8   chr8_9419229     AOna    C    T        0      0        2 
   8   chr8_9419229     ASom    C    T        0      0        2 
   8   chr8_9419229     HCab    C    T        1      2        2 
   8   chr8_9419229     HPrz    C    T        1      2        2 
   8   chr8_9419229     ZBoe    C    T        0      0        2 
   8   chr8_9419229     ZGre    C    T        0      0        2 
   8   chr8_9419229     ZHar    C    T        1      2        2 
   8   chr8_9419229   Sample    C    T        0      0        2 
   8   chr8_9419288     AAsi    A    C        0      0        2 
   8   chr8_9419288     AKia    A    C        0      0        2 
   8   chr8_9419288     AOna    A    C        0      0        2 
   8   chr8_9419288     ASom    A    C        0      0        2 
   8   chr8_9419288     HCab    A    C        0      0        2 
   8   chr8_9419288     HPrz    A    C        0      0        2 
   8   chr8_9419288     ZBoe    A    C        0      0        2 
   8   chr8_9419288     ZGre    A    C        0      0        2 
   8   chr8_9419288     ZHar    A    C        1      2        2 
   8   chr8_9419288   Sample    A    C        0      0        2 
   8   chr8_9425971     AAsi    C    T        0      0        2 
   8   chr8_9425971     AKia    C    T        0      0        2 
   8   chr8_9425971     AOna    C    T        0      0        2 
   8   chr8_9425971     ASom    C    T        0      0        2 
   8   chr8_9425971     HCab    C    T        0      0        2 
   8   chr8_9425971     HPrz    C    T        0      0        2 
   8   chr8_9425971     ZBoe    C    T        0      0        2 
   8   chr8_9425971     ZGre    C    T      0.5      1        2 
   8   chr8_9425971     ZHar    C    T        0      0        2 
   8   chr8_9425971   Sample    C    T        0      0        2 
   8   chr8_9429696     AAsi    A    G        0      0        2 
   8   chr8_9429696     AKia    A    G      0.5      1        2 
   8   chr8_9429696     AOna    A    G        0      0        2 
   8   chr8_9429696     ASom    A    G        0      0        2 
   8   chr8_9429696     HCab    A    G        0      0        2 
   8   chr8_9429696     HPrz    A    G        0      0        2 
   8   chr8_9429696     ZBoe    A    G        0      0        2 
   8   chr8_9429696     ZGre    A    G        0      0        2 
   8   chr8_9429696     ZHar    A    G        0      0        2 
   8   chr8_9429696   Sample    A    G        0      0        2 
   8   chr8_9434635     AAsi    C    T        0      0        2 
   8   chr8_9434635     AKia    C    T        0      0        2 
   8   chr8_9434635     AOna    C    T        0      0        2 
   8   chr8_9434635     ASom    C    T        0      0        2 
   8   chr8_9434635     HCab    C    T      0.5      1        2 
   8   chr8_9434635     HPrz    C    T        1      2        2 
   8   chr8_9434635     ZBoe    C    T        0      0        2 
   8   chr8_9434635     ZGre    C    T        0      0        2 
   8   chr8_9434635     ZHar    C    T        0      0        2 
   8   chr8_9434635   Sample    C    T        0      0        2 
   8   chr8_9437770     AAsi    A    G        0      0        2 
   8   chr8_9437770     AKia    A    G        0      0        2 
   8   chr8_9437770     AOna    A    G      0.5      1        2 
   8   chr8_9437770     ASom    A    G        0      0        2 
   8   chr8_9437770     HCab    A    G        0      0        2 
   8   chr8_9437770     HPrz    A    G        0      0        2 
   8   chr8_9437770     ZBoe    A    G        0      0        2 
   8   chr8_9437770     ZGre    A    G        0      0        2 
   8   chr8_9437770     ZHar    A    G        0      0        2 
   8   chr8_9437770   Sample    A    G        0      0        2 
   8   chr8_9449656     AAsi    T    C        0      0        2 
   8   chr8_9449656     AKia    T    C        0      0        2 
   8   chr8_9449656     AOna    T    C        0      0        2 
   8   chr8_9449656     ASom    T    C        0      0        2 
   8   chr8_9449656     HCab    T    C        0      0        2 
   8   chr8_9449656     HPrz    T    C        0      0        2 
   8   chr8_9449656     ZBoe    T    C        0      0        2 
   8   chr8_9449656     ZGre    T    C        0      0        2 
   8   chr8_9449656     ZHar    T    C      0.5      1        2 
   8   chr8_9449656   Sample    T    C        0      0        2 
   8   chr8_9449771     AAsi    A    G        0      0        2 
   8   chr8_9449771     AKia    A    G        0      0        2 
   8   chr8_9449771     AOna    A    G      0.5      1        2 
   8   chr8_9449771     ASom    A    G        0      0        2 
   8   chr8_9449771     HCab    A    G        0      0        2 
   8   chr8_9449771     HPrz    A    G        0      0        2 
   8   chr8_9449771     ZBoe    A    G        0      0        2 
   8   chr8_9449771     ZGre    A    G        0      0        2 
   8   chr8_9449771     ZHar    A    G        0      0        2 
   8   chr8_9449771   Sample    A    G        0      0        2 
   8   chr8_9451365     AAsi    C    T        1      2        2 
   8   chr8_9451365     AKia    C    T        0      0        2 
   8   chr8_9451365     AOna    C    T        0      0        2 
   8   chr8_9451365     ASom    C    T        0      0        2 
   8   chr8_9451365     HCab    C    T        0      0        2 
   8   chr8_9451365     HPrz    C    T        0      0        2 
   8   chr8_9451365     ZBoe    C    T        0      0        2 
   8   chr8_9451365     ZGre    C    T        0      0        2 
   8   chr8_9451365     ZHar    C    T        0      0        2 
   8   chr8_9451365   Sample    C    T        0      0        2 
   8   chr8_9451933     AAsi    A    G        0      0        2 
   8   chr8_9451933     AKia    A    G        0      0        2 
   8   chr8_9451933     AOna    A    G      0.5      1        2 
   8   chr8_9451933     ASom    A    G        0      0        2 
   8   chr8_9451933     HCab    A    G        0      0        2 
   8   chr8_9451933     HPrz    A    G        0      0        2 
   8   chr8_9451933     ZBoe    A    G        0      0        2 
   8   chr8_9451933     ZGre    A    G        0      0        2 
   8   chr8_9451933     ZHar    A    G        0      0        2 
   8   chr8_9451933   Sample    A    G        0      0        2 
   8   chr8_9454603     AAsi    A    G        0      0        2 
   8   chr8_9454603     AKia    A    G        1      2        2 
   8   chr8_9454603     AOna    A    G        0      0        2 
   8   chr8_9454603     ASom    A    G        0      0        2 
   8   chr8_9454603     HCab    A    G        0      0        2 
   8   chr8_9454603     HPrz    A    G        0      0        2 
   8   chr8_9454603     ZBoe    A    G        0      0        2 
   8   chr8_9454603     ZGre    A    G        0      0        2 
   8   chr8_9454603     ZHar    A    G        0      0        2 
   8   chr8_9454603   Sample    A    G        0      0        2 
   8   chr8_9454815     AAsi    A    G        0      0        2 
   8   chr8_9454815     AKia    A    G        0      0        2 
   8   chr8_9454815     AOna    A    G        0      0        2 
   8   chr8_9454815     ASom    A    G        1      2        2 
   8   chr8_9454815     HCab    A    G        0      0        2 
   8   chr8_9454815     HPrz    A    G        0      0        2 
   8   chr8_9454815     ZBoe    A    G        0      0        2 
   8   chr8_9454815     ZGre    A    G        0      0        2 
   8   chr8_9454815     ZHar    A    G        0      0        2 
   8   chr8_9454815   Sample    A    G        0      0        2 
   8   chr8_9454960     AAsi    C    T        0      0        2 
   8   chr8_9454960     AKia    C    T        0      0        2 
   8   chr8_9454960     AOna    C    T        0      0        2 
   8   chr8_9454960     ASom    C    T        0      0        2 
   8   chr8_9454960     HCab    C    T        1      2        2 
   8   chr8_9454960     HPrz    C    T        1      2        2 
   8   chr8_9454960     ZBoe    C    T        0      0        2 
   8   chr8_9454960     ZGre    C    T        0      0        2 
   8   chr8_9454960     ZHar    C    T        0      0        2 
   8   chr8_9454960   Sample    C    T        0      0        2 
   8   chr8_9458064     AAsi    T    C        0      0        2 
   8   chr8_9458064     AKia    T    C        0      0        2 
   8   chr8_9458064     AOna    T    C        0      0        2 
   8   chr8_9458064     ASom    T    C        1      2        2 
   8   chr8_9458064     HCab    T    C        0      0        2 
   8   chr8_9458064     HPrz    T    C        0      0        2 
   8   chr8_9458064     ZBoe    T    C        0      0        2 
   8   chr8_9458064     ZGre    T    C        0      0        2 
   8   chr8_9458064     ZHar    T    C        0      0        2 
   8   chr8_9458064   Sample    T    C        0      0        2 
   8   chr8_9460105     AAsi    T    A        0      0        2 
   8   chr8_9460105     AKia    T    A        0      0        2 
   8   chr8_9460105     AOna    T    A        0      0        2 
   8   chr8_9460105     ASom    T    A        0      0        2 
   8   chr8_9460105     HCab    T    A        0      0        2 
   8   chr8_9460105     HPrz    T    A        0      0        2 
   8   chr8_9460105     ZBoe    T    A      0.5      1        2 
   8   chr8_9460105     ZGre    T    A        0      0        2 
   8   chr8_9460105     ZHar    T    A        0      0        2 
   8   chr8_9460105   Sample    T    A        0      0        2 
   8   chr8_9461715     AAsi    A    G        1      2        2 
   8   chr8_9461715     AKia    A    G        0      0        2 
   8   chr8_9461715     AOna    A    G        0      0        2 
   8   chr8_9461715     ASom    A    G        0      0        2 
   8   chr8_9461715     HCab    A    G        0      0        2 
   8   chr8_9461715     HPrz    A    G        0      0        2 
   8   chr8_9461715     ZBoe    A    G        0      0        2 
   8   chr8_9461715     ZGre    A    G        0      0        2 
   8   chr8_9461715     ZHar    A    G        0      0        2 
   8   chr8_9461715   Sample    A    G        0      0        2 
   8   chr8_9464454     AAsi    A    G        0      0        2 
   8   chr8_9464454     AKia    A    G        0      0        2 
   8   chr8_9464454     AOna    A    G        0      0        2 
   8   chr8_9464454     ASom    A    G        0      0        2 
   8   chr8_9464454     HCab    A    G        0      0        2 
   8   chr8_9464454     HPrz    A    G        0      0        2 
   8   chr8_9464454     ZBoe    A    G        0      0        2 
   8   chr8_9464454     ZGre    A    G        1      2        2 
   8   chr8_9464454     ZHar    A    G        0      0        2 
   8   chr8_9464454   Sample    A    G        0      0        2 
   8   chr8_9468275     AAsi    T    C        0      0        2 
   8   chr8_9468275     AKia    T    C        0      0        2 
   8   chr8_9468275     AOna    T    C        0      0        2 
   8   chr8_9468275     ASom    T    C        0      0        2 
   8   chr8_9468275     HCab    T    C        0      0        2 
   8   chr8_9468275     HPrz    T    C        0      0        2 
   8   chr8_9468275     ZBoe    T    C      0.5      1        2 
   8   chr8_9468275     ZGre    T    C        0      0        2 
   8   chr8_9468275     ZHar    T    C        0      0        2 
   8   chr8_9468275   Sample    T    C        0      0        2 
   8   chr8_9472967     AAsi    T    C        0      0        2 
   8   chr8_9472967     AKia    T    C        0      0        2 
   8   chr8_9472967     AOna    T    C        0      0        2 
   8   chr8_9472967     ASom    T    C        0      0        2 
   8   chr8_9472967     HCab    T    C        0      0        2 
   8   chr8_9472967     HPrz    T    C        0      0        2 
   8   chr8_9472967     ZBoe    T    C      0.5      1        2 
   8   chr8_9472967     ZGre    T    C        0      0        2 
   8   chr8_9472967     ZHar    T    C        0      0        2 
   8   chr8_9472967   Sample    T    C        0      0        2 
   8   chr8_9476993     AAsi    C    A        0      0        2 
   8   chr8_9476993     AKia    C    A        0      0        2 
   8   chr8_9476993     AOna    C    A        0      0        2 
   8   chr8_9476993     ASom    C    A        0      0        2 
   8   chr8_9476993     HCab    C    A        1      2        2 
   8   chr8_9476993     HPrz    C    A        0      0        2 
   8   chr8_9476993     ZBoe    C    A        0      0        2 
   8   chr8_9476993     ZGre    C    A        0      0        2 
   8   chr8_9476993     ZHar    C    A        0      0        2 
   8   chr8_9476993   Sample    C    A        0      0        2 
   8   chr8_9479245     AAsi    A    G        0      0        2 
   8   chr8_9479245     AKia    A    G        0      0        2 
   8   chr8_9479245     AOna    A    G        0      0        2 
   8   chr8_9479245     ASom    A    G        0      0        2 
   8   chr8_9479245     HCab    A    G      0.5      1        2 
   8   chr8_9479245     HPrz    A    G        0      0        2 
   8   chr8_9479245     ZBoe    A    G        0      0        2 
   8   chr8_9479245     ZGre    A    G        0      0        2 
   8   chr8_9479245     ZHar    A    G        0      0        2 
   8   chr8_9479245   Sample    A    G        0      0        2 
   8   chr8_9479777     AAsi    T    C        0      0        2 
   8   chr8_9479777     AKia    T    C        0      0        2 
   8   chr8_9479777     AOna    T    C      0.5      1        2 
   8   chr8_9479777     ASom    T    C        0      0        2 
   8   chr8_9479777     HCab    T    C        0      0        2 
   8   chr8_9479777     HPrz    T    C        0      0        2 
   8   chr8_9479777     ZBoe    T    C        0      0        2 
   8   chr8_9479777     ZGre    T    C        0      0        2 
   8   chr8_9479777     ZHar    T    C        0      0        2 
   8   chr8_9479777   Sample    T    C        0      0        2 
   8   chr8_9490107     AAsi    A    G        1      2        2 
   8   chr8_9490107     AKia    A    G        0      0        2 
   8   chr8_9490107     AOna    A    G        0      0        2 
   8   chr8_9490107     ASom    A    G        1      2        2 
   8   chr8_9490107     HCab    A    G        0      0        2 
   8   chr8_9490107     HPrz    A    G        0      0        2 
   8   chr8_9490107     ZBoe    A    G        0      0        2 
   8   chr8_9490107     ZGre    A    G        0      0        2 
   8   chr8_9490107     ZHar    A    G        0      0        2 
   8   chr8_9490107   Sample    A    G        1      2        2 
   8   chr8_9495096     AAsi    C    T        0      0        2 
   8   chr8_9495096     AKia    C    T        0      0        2 
   8   chr8_9495096     AOna    C    T      0.5      1        2 
   8   chr8_9495096     ASom    C    T        0      0        2 
   8   chr8_9495096     HCab    C    T        0      0        2 
   8   chr8_9495096     HPrz    C    T        0      0        2 
   8   chr8_9495096     ZBoe    C    T        0      0        2 
   8   chr8_9495096     ZGre    C    T        0      0        2 
   8   chr8_9495096     ZHar    C    T        0      0        2 
   8   chr8_9495096   Sample    C    T        0      0        2 
   8   chr8_9495234     AAsi    A    G        0      0        2 
   8   chr8_9495234     AKia    A    G        0      0        2 
   8   chr8_9495234     AOna    A    G        0      0        2 
   8   chr8_9495234     ASom    A    G        0      0        2 
   8   chr8_9495234     HCab    A    G      0.5      1        2 
   8   chr8_9495234     HPrz    A    G      0.5      1        2 
   8   chr8_9495234     ZBoe    A    G        0      0        2 
   8   chr8_9495234     ZGre    A    G        0      0        2 
   8   chr8_9495234     ZHar    A    G        0      0        2 
   8   chr8_9495234   Sample    A    G        0      0        2 
   8   chr8_9504269     AAsi    A    G        0      0        2 
   8   chr8_9504269     AKia    A    G        0      0        2 
   8   chr8_9504269     AOna    A    G        0      0        2 
   8   chr8_9504269     ASom    A    G        0      0        2 
   8   chr8_9504269     HCab    A    G        0      0        2 
   8   chr8_9504269     HPrz    A    G        0      0        2 
   8   chr8_9504269     ZBoe    A    G        0      0        2 
   8   chr8_9504269     ZGre    A    G      0.5      1        2 
   8   chr8_9504269     ZHar    A    G        0      0        2 
   8   chr8_9504269   Sample    A    G        0      0        2 
   8   chr8_9518867     AAsi    A    G        0      0        2 
   8   chr8_9518867     AKia    A    G        0      0        2 
   8   chr8_9518867     AOna    A    G        0      0        2 
   8   chr8_9518867     ASom    A    G        0      0        2 
   8   chr8_9518867     HCab    A    G        0      0        2 
   8   chr8_9518867     HPrz    A    G        0      0        2 
   8   chr8_9518867     ZBoe    A    G      0.5      1        2 
   8   chr8_9518867     ZGre    A    G        0      0        2 
   8   chr8_9518867     ZHar    A    G        0      0        2 
   8   chr8_9518867   Sample    A    G        0      0        2 
   8   chr8_9518868     AAsi    A    G        0      0        2 
   8   chr8_9518868     AKia    A    G        0      0        2 
   8   chr8_9518868     AOna    A    G        0      0        2 
   8   chr8_9518868     ASom    A    G        1      2        2 
   8   chr8_9518868     HCab    A    G        0      0        2 
   8   chr8_9518868     HPrz    A    G        0      0        2 
   8   chr8_9518868     ZBoe    A    G        0      0        2 
   8   chr8_9518868     ZGre    A    G        0      0        2 
   8   chr8_9518868     ZHar    A    G        0      0        2 
   8   chr8_9518868   Sample    A    G        0      0        2 
   8   chr8_9519565     AAsi    T    C        0      0        2 
   8   chr8_9519565     AKia    T    C        1      2        2 
   8   chr8_9519565     AOna    T    C        0      0        2 
   8   chr8_9519565     ASom    T    C        0      0        2 
   8   chr8_9519565     HCab    T    C        0      0        2 
   8   chr8_9519565     HPrz    T    C        0      0        2 
   8   chr8_9519565     ZBoe    T    C        0      0        2 
   8   chr8_9519565     ZGre    T    C        0      0        2 
   8   chr8_9519565     ZHar    T    C        0      0        2 
   8   chr8_9519565   Sample    T    C        0      0        2 
   8   chr8_9520084     AAsi    T    C        0      0        2 
   8   chr8_9520084     AKia    T    C        0      0        2 
   8   chr8_9520084     AOna    T    C      0.5      1        2 
   8   chr8_9520084     ASom    T    C        0      0        2 
   8   chr8_9520084     HCab    T    C        0      0        2 
   8   chr8_9520084     HPrz    T    C        0      0        2 
   8   chr8_9520084     ZBoe    T    C        0      0        2 
   8   chr8_9520084     ZGre    T    C        0      0        2 
   8   chr8_9520084     ZHar    T    C        0      0        2 
   8   chr8_9520084   Sample    T    C        0      0        2 
   8   chr8_9521029     AAsi    C    G        1      2        2 
   8   chr8_9521029     AKia    C    G        0      0        2 
   8   chr8_9521029     AOna    C    G      0.5      1        2 
   8   chr8_9521029     ASom    C    G        0      0        2 
   8   chr8_9521029     HCab    C    G        0      0        2 
   8   chr8_9521029     HPrz    C    G        0      0        2 
   8   chr8_9521029     ZBoe    C    G        0      0        2 
   8   chr8_9521029     ZGre    C    G        0      0        2 
   8   chr8_9521029     ZHar    C    G        1      2        2 
   8   chr8_9521029   Sample    C    G        1      2        2 
   8   chr8_9527186     AAsi    A    G        0      0        2 
   8   chr8_9527186     AKia    A    G        0      0        2 
   8   chr8_9527186     AOna    A    G        0      0        2 
   8   chr8_9527186     ASom    A    G        0      0        2 
   8   chr8_9527186     HCab    A    G        0      0        2 
   8   chr8_9527186     HPrz    A    G        0      0        2 
   8   chr8_9527186     ZBoe    A    G        1      2        2 
   8   chr8_9527186     ZGre    A    G        1      2        2 
   8   chr8_9527186     ZHar    A    G        1      2        2 
   8   chr8_9527186   Sample    A    G        0      0        2 
   8   chr8_9530378     AAsi    A    T        0      0        2 
   8   chr8_9530378     AKia    A    T        0      0        2 
   8   chr8_9530378     AOna    A    T        0      0        2 
   8   chr8_9530378     ASom    A    T        0      0        2 
   8   chr8_9530378     HCab    A    T      0.5      1        2 
   8   chr8_9530378     HPrz    A    T        1      2        2 
   8   chr8_9530378     ZBoe    A    T        0      0        2 
   8   chr8_9530378     ZGre    A    T        0      0        2 
   8   chr8_9530378     ZHar    A    T        0      0        2 
   8   chr8_9530378   Sample    A    T        0      0        2 
   8   chr8_9530535     AAsi    T    C        0      0        2 
   8   chr8_9530535     AKia    T    C        0      0        2 
   8   chr8_9530535     AOna    T    C        0      0        2 
   8   chr8_9530535     ASom    T    C        0      0        2 
   8   chr8_9530535     HCab    T    C        0      0        2 
   8   chr8_9530535     HPrz    T    C        0      0        2 
   8   chr8_9530535     ZBoe    T    C        0      0        2 
   8   chr8_9530535     ZGre    T    C        1      2        2 
   8   chr8_9530535     ZHar    T    C        0      0        2 
   8   chr8_9530535   Sample    T    C        0      0        2 
   8   chr8_9531089     AAsi    C    T        0      0        2 
   8   chr8_9531089     AKia    C    T        0      0        2 
   8   chr8_9531089     AOna    C    T        0      0        2 
   8   chr8_9531089     ASom    C    T        0      0        2 
   8   chr8_9531089     HCab    C    T        1      2        2 
   8   chr8_9531089     HPrz    C    T        1      2        2 
   8   chr8_9531089     ZBoe    C    T        0      0        2 
   8   chr8_9531089     ZGre    C    T        0      0        2 
   8   chr8_9531089     ZHar    C    T        0      0        2 
   8   chr8_9531089   Sample    C    T        0      0        2 
   8   chr8_9532520     AAsi    T    C        0      0        2 
   8   chr8_9532520     AKia    T    C        0      0        2 
   8   chr8_9532520     AOna    T    C        0      0        2 
   8   chr8_9532520     ASom    T    C        0      0        2 
   8   chr8_9532520     HCab    T    C      0.5      1        2 
   8   chr8_9532520     HPrz    T    C        1      2        2 
   8   chr8_9532520     ZBoe    T    C        0      0        2 
   8   chr8_9532520     ZGre    T    C        0      0        2 
   8   chr8_9532520     ZHar    T    C        0      0        2 
   8   chr8_9532520   Sample    T    C        0      0        2 
   8   chr8_9532725     AAsi    T    C        0      0        2 
   8   chr8_9532725     AKia    T    C        0      0        2 
   8   chr8_9532725     AOna    T    C        0      0        2 
   8   chr8_9532725     ASom    T    C        0      0        2 
   8   chr8_9532725     HCab    T    C      0.5      1        2 
   8   chr8_9532725     HPrz    T    C        1      2        2 
   8   chr8_9532725     ZBoe    T    C        0      0        2 
   8   chr8_9532725     ZGre    T    C        0      0        2 
   8   chr8_9532725     ZHar    T    C        1      2        2 
   8   chr8_9532725   Sample    T    C        0      0        2 
   8   chr8_9536314     AAsi    A    G        0      0        2 
   8   chr8_9536314     AKia    A    G        0      0        2 
   8   chr8_9536314     AOna    A    G        0      0        2 
   8   chr8_9536314     ASom    A    G        0      0        2 
   8   chr8_9536314     HCab    A    G        1      2        2 
   8   chr8_9536314     HPrz    A    G        1      2        2 
   8   chr8_9536314     ZBoe    A    G        0      0        2 
   8   chr8_9536314     ZGre    A    G        0      0        2 
   8   chr8_9536314     ZHar    A    G        0      0        2 
   8   chr8_9536314   Sample    A    G        0      0        2 
   8   chr8_9537362     AAsi    T    G        0      0        2 
   8   chr8_9537362     AKia    T    G        0      0        2 
   8   chr8_9537362     AOna    T    G      0.5      1        2 
   8   chr8_9537362     ASom    T    G        0      0        2 
   8   chr8_9537362     HCab    T    G        0      0        2 
   8   chr8_9537362     HPrz    T    G        0      0        2 
   8   chr8_9537362     ZBoe    T    G        0      0        2 
   8   chr8_9537362     ZGre    T    G        0      0        2 
   8   chr8_9537362     ZHar    T    G        0      0        2 
   8   chr8_9537362   Sample    T    G        0      0        2 
   8   chr8_9540128     AAsi    A    G        0      0        2 
   8   chr8_9540128     AKia    A    G        0      0        2 
   8   chr8_9540128     AOna    A    G        0      0        2 
   8   chr8_9540128     ASom    A    G        0      0        2 
   8   chr8_9540128     HCab    A    G        0      0        2 
   8   chr8_9540128     HPrz    A    G        0      0        2 
   8   chr8_9540128     ZBoe    A    G        0      0        2 
   8   chr8_9540128     ZGre    A    G        1      2        2 
   8   chr8_9540128     ZHar    A    G        0      0        2 
   8   chr8_9540128   Sample    A    G        0      0        2 
   8   chr8_9541098     AAsi    A    G        0      0        2 
   8   chr8_9541098     AKia    A    G        0      0        2 
   8   chr8_9541098     AOna    A    G        0      0        2 
   8   chr8_9541098     ASom    A    G        0      0        2 
   8   chr8_9541098     HCab    A    G        0      0        2 
   8   chr8_9541098     HPrz    A    G        0      0        2 
   8   chr8_9541098     ZBoe    A    G        0      0        2 
   8   chr8_9541098     ZGre    A    G        0      0        2 
   8   chr8_9541098     ZHar    A    G      0.5      1        2 
   8   chr8_9541098   Sample    A    G        0      0        2 
   8   chr8_9541137     AAsi    T    C        0      0        2 
   8   chr8_9541137     AKia    T    C        0      0        2 
   8   chr8_9541137     AOna    T    C        0      0        2 
   8   chr8_9541137     ASom    T    C      0.5      1        2 
   8   chr8_9541137     HCab    T    C        0      0        2 
   8   chr8_9541137     HPrz    T    C      0.5      1        2 
   8   chr8_9541137     ZBoe    T    C        0      0        2 
   8   chr8_9541137     ZGre    T    C        0      0        2 
   8   chr8_9541137     ZHar    T    C        0      0        2 
   8   chr8_9541137   Sample    T    C        0      0        2 
   8   chr8_9548387     AAsi    T    C        0      0        2 
   8   chr8_9548387     AKia    T    C        0      0        2 
   8   chr8_9548387     AOna    T    C        0      0        2 
   8   chr8_9548387     ASom    T    C        0      0        2 
   8   chr8_9548387     HCab    T    C        0      0        2 
   8   chr8_9548387     HPrz    T    C        0      0        2 
   8   chr8_9548387     ZBoe    T    C      0.5      1        2 
   8   chr8_9548387     ZGre    T    C        0      0        2 
   8   chr8_9548387     ZHar    T    C        0      0        2 
   8   chr8_9548387   Sample    T    C        0      0        2 
   8   chr8_9550644     AAsi    T    C        1      2        2 
   8   chr8_9550644     AKia    T    C        0      0        2 
   8   chr8_9550644     AOna    T    C        0      0        2 
   8   chr8_9550644     ASom    T    C        1      2        2 
   8   chr8_9550644     HCab    T    C        0      0        2 
   8   chr8_9550644     HPrz    T    C        0      0        2 
   8   chr8_9550644     ZBoe    T    C        0      0        2 
   8   chr8_9550644     ZGre    T    C        0      0        2 
   8   chr8_9550644     ZHar    T    C        0      0        2 
   8   chr8_9550644   Sample    T    C        1      2        2 
   8   chr8_9550645     AAsi    A    G        0      0        2 
   8   chr8_9550645     AKia    A    G        1      2        2 
   8   chr8_9550645     AOna    A    G        0      0        2 
   8   chr8_9550645     ASom    A    G        0      0        2 
   8   chr8_9550645     HCab    A    G        0      0        2 
   8   chr8_9550645     HPrz    A    G        0      0        2 
   8   chr8_9550645     ZBoe    A    G        0      0        2 
   8   chr8_9550645     ZGre    A    G        0      0        2 
   8   chr8_9550645     ZHar    A    G        0      0        2 
   8   chr8_9550645   Sample    A    G        0      0        2 
   8   chr8_9550704     AAsi    T    C        0      0        2 
   8   chr8_9550704     AKia    T    C        0      0        2 
   8   chr8_9550704     AOna    T    C        0      0        2 
   8   chr8_9550704     ASom    T    C        0      0        2 
   8   chr8_9550704     HCab    T    C        0      0        2 
   8   chr8_9550704     HPrz    T    C        0      0        2 
   8   chr8_9550704     ZBoe    T    C      0.5      1        2 
   8   chr8_9550704     ZGre    T    C        0      0        2 
   8   chr8_9550704     ZHar    T    C        0      0        2 
   8   chr8_9550704   Sample    T    C        0      0        2 
   8   chr8_9554092     AAsi    A    C        0      0        2 
   8   chr8_9554092     AKia    A    C        0      0        2 
   8   chr8_9554092     AOna    A    C      0.5      1        2 
   8   chr8_9554092     ASom    A    C        0      0        2 
   8   chr8_9554092     HCab    A    C        0      0        2 
   8   chr8_9554092     HPrz    A    C        0      0        2 
   8   chr8_9554092     ZBoe    A    C        0      0        2 
   8   chr8_9554092     ZGre    A    C        0      0        2 
   8   chr8_9554092     ZHar    A    C        0      0        2 
   8   chr8_9554092   Sample    A    C        0      0        2 
   8   chr8_9555567     AAsi    T    C        0      0        2 
   8   chr8_9555567     AKia    T    C        1      2        2 
   8   chr8_9555567     AOna    T    C        1      2        2 
   8   chr8_9555567     ASom    T    C        0      0        2 
   8   chr8_9555567     HCab    T    C        1      2        2 
   8   chr8_9555567     HPrz    T    C        1      2        2 
   8   chr8_9555567     ZBoe    T    C        0      0        2 
   8   chr8_9555567     ZGre    T    C        0      0        2 
   8   chr8_9555567     ZHar    T    C        0      0        2 
   8   chr8_9555567   Sample    T    C        0      0        2 
   8   chr8_9558523     AAsi    G    A        0      0        2 
   8   chr8_9558523     AKia    G    A        1      2        2 
   8   chr8_9558523     AOna    G    A        0      0        2 
   8   chr8_9558523     ASom    G    A        0      0        2 
   8   chr8_9558523     HCab    G    A        1      2        2 
   8   chr8_9558523     HPrz    G    A        1      2        2 
   8   chr8_9558523     ZBoe    G    A        0      0        2 
   8   chr8_9558523     ZGre    G    A        0      0        2 
   8   chr8_9558523     ZHar    G    A        0      0        2 
   8   chr8_9558523   Sample    G    A        0      0        2 
   8   chr8_9560635     AAsi    G    A        0      0        2 
   8   chr8_9560635     AKia    G    A        0      0        2 
   8   chr8_9560635     AOna    G    A        0      0        2 
   8   chr8_9560635     ASom    G    A        0      0        2 
   8   chr8_9560635     HCab    G    A        0      0        2 
   8   chr8_9560635     HPrz    G    A        0      0        2 
   8   chr8_9560635     ZBoe    G    A        0      0        2 
   8   chr8_9560635     ZGre    G    A        1      2        2 
   8   chr8_9560635     ZHar    G    A        0      0        2 
   8   chr8_9560635   Sample    G    A        0      0        2 
   8   chr8_9569908     AAsi    G    A        0      0        2 
   8   chr8_9569908     AKia    G    A        0      0        2 
   8   chr8_9569908     AOna    G    A        0      0        2 
   8   chr8_9569908     ASom    G    A        0      0        2 
   8   chr8_9569908     HCab    G    A        0      0        2 
   8   chr8_9569908     HPrz    G    A      0.5      1        2 
   8   chr8_9569908     ZBoe    G    A        0      0        2 
   8   chr8_9569908     ZGre    G    A        0      0        2 
   8   chr8_9569908     ZHar    G    A        0      0        2 
   8   chr8_9569908   Sample    G    A        0      0        2 
   8   chr8_9571983     AAsi    T    C        0      0        2 
   8   chr8_9571983     AKia    T    C        0      0        2 
   8   chr8_9571983     AOna    T    C        0      0        2 
   8   chr8_9571983     ASom    T    C        0      0        2 
   8   chr8_9571983     HCab    T    C        0      0        2 
   8   chr8_9571983     HPrz    T    C      0.5      1        2 
   8   chr8_9571983     ZBoe    T    C        0      0        2 
   8   chr8_9571983     ZGre    T    C        0      0        2 
   8   chr8_9571983     ZHar    T    C        0      0        2 
   8   chr8_9571983   Sample    T    C        0      0        2 
   8   chr8_9574602     AAsi    C    G        0      0        2 
   8   chr8_9574602     AKia    C    G        0      0        2 
   8   chr8_9574602     AOna    C    G        0      0        2 
   8   chr8_9574602     ASom    C    G        0      0        2 
   8   chr8_9574602     HCab    C    G        0      0        2 
   8   chr8_9574602     HPrz    C    G        0      0        2 
   8   chr8_9574602     ZBoe    C    G        0      0        2 
   8   chr8_9574602     ZGre    C    G        0      0        2 
   8   chr8_9574602     ZHar    C    G      0.5      1        2 
   8   chr8_9574602   Sample    C    G        0      0        2 
   8   chr8_9575338     AAsi    T    C        0      0        2 
   8   chr8_9575338     AKia    T    C        0      0        2 
   8   chr8_9575338     AOna    T    C        0      0        2 
   8   chr8_9575338     ASom    T    C        1      2        2 
   8   chr8_9575338     HCab    T    C        0      0        2 
   8   chr8_9575338     HPrz    T    C        0      0        2 
   8   chr8_9575338     ZBoe    T    C        0      0        2 
   8   chr8_9575338     ZGre    T    C        0      0        2 
   8   chr8_9575338     ZHar    T    C        0      0        2 
   8   chr8_9575338   Sample    T    C        0      0        2 
   8   chr8_9575386     AAsi    G    C        0      0        2 
   8   chr8_9575386     AKia    G    C        0      0        2 
   8   chr8_9575386     AOna    G    C        0      0        2 
   8   chr8_9575386     ASom    G    C        0      0        2 
   8   chr8_9575386     HCab    G    C        0      0        2 
   8   chr8_9575386     HPrz    G    C        0      0        2 
   8   chr8_9575386     ZBoe    G    C        0      0        2 
   8   chr8_9575386     ZGre    G    C      0.5      1        2 
   8   chr8_9575386     ZHar    G    C        0      0        2 
   8   chr8_9575386   Sample    G    C        0      0        2 
   8   chr8_9576059     AAsi    G    A        0      0        2 
   8   chr8_9576059     AKia    G    A        0      0        2 
   8   chr8_9576059     AOna    G    A        0      0        2 
   8   chr8_9576059     ASom    G    A        0      0        2 
   8   chr8_9576059     HCab    G    A        1      2        2 
   8   chr8_9576059     HPrz    G    A        1      2        2 
   8   chr8_9576059     ZBoe    G    A        0      0        2 
   8   chr8_9576059     ZGre    G    A        0      0        2 
   8   chr8_9576059     ZHar    G    A        0      0        2 
   8   chr8_9576059   Sample    G    A        0      0        2 
   8   chr8_9580957     AAsi    G    T        0      0        2 
   8   chr8_9580957     AKia    G    T        0      0        2 
   8   chr8_9580957     AOna    G    T        0      0        2 
   8   chr8_9580957     ASom    G    T        0      0        2 
   8   chr8_9580957     HCab    G    T        0      0        2 
   8   chr8_9580957     HPrz    G    T        0      0        2 
   8   chr8_9580957     ZBoe    G    T        1      2        2 
   8   chr8_9580957     ZGre    G    T        1      2        2 
   8   chr8_9580957     ZHar    G    T        0      0        2 
   8   chr8_9580957   Sample    G    T        0      0        2 
   8   chr8_9582848     AAsi    T    C        0      0        2 
   8   chr8_9582848     AKia    T    C        0      0        2 
   8   chr8_9582848     AOna    T    C        0      0        2 
   8   chr8_9582848     ASom    T    C        0      0        2 
   8   chr8_9582848     HCab    T    C        0      0        2 
   8   chr8_9582848     HPrz    T    C      0.5      1        2 
   8   chr8_9582848     ZBoe    T    C        0      0        2 
   8   chr8_9582848     ZGre    T    C        0      0        2 
   8   chr8_9582848     ZHar    T    C        0      0        2 
   8   chr8_9582848   Sample    T    C        0      0        2 
   8   chr8_9583749     AAsi    T    G        0      0        2 
   8   chr8_9583749     AKia    T    G        0      0        2 
   8   chr8_9583749     AOna    T    G        0      0        2 
   8   chr8_9583749     ASom    T    G        0      0        2 
   8   chr8_9583749     HCab    T    G        0      0        2 
   8   chr8_9583749     HPrz    T    G        0      0        2 
   8   chr8_9583749     ZBoe    T    G      0.5      1        2 
   8   chr8_9583749     ZGre    T    G        0      0        2 
   8   chr8_9583749     ZHar    T    G        0      0        2 
   8   chr8_9583749   Sample    T    G        0      0        2 
   8   chr8_9586961     AAsi    T    G        0      0        2 
   8   chr8_9586961     AKia    T    G        0      0        2 
   8   chr8_9586961     AOna    T    G        0      0        2 
   8   chr8_9586961     ASom    T    G        0      0        2 
   8   chr8_9586961     HCab    T    G        0      0        2 
   8   chr8_9586961     HPrz    T    G      0.5      1        2 
   8   chr8_9586961     ZBoe    T    G        0      0        2 
   8   chr8_9586961     ZGre    T    G        0      0        2 
   8   chr8_9586961     ZHar    T    G        0      0        2 
   8   chr8_9586961   Sample    T    G        0      0        2 
   8   chr8_9591182     AAsi    A    G        0      0        2 
   8   chr8_9591182     AKia    A    G        0      0        2 
   8   chr8_9591182     AOna    A    G        0      0        2 
   8   chr8_9591182     ASom    A    G        0      0        2 
   8   chr8_9591182     HCab    A    G        1      2        2 
   8   chr8_9591182     HPrz    A    G        1      2        2 
   8   chr8_9591182     ZBoe    A    G        0      0        2 
   8   chr8_9591182     ZGre    A    G        0      0        2 
   8   chr8_9591182     ZHar    A    G        0      0        2 
   8   chr8_9591182   Sample    A    G        0      0        2 
   8   chr8_9593245     AAsi    C    T        0      0        2 
   8   chr8_9593245     AKia    C    T        0      0        2 
   8   chr8_9593245     AOna    C    T        0      0        2 
   8   chr8_9593245     ASom    C    T        0      0        2 
   8   chr8_9593245     HCab    C    T        0      0        2 
   8   chr8_9593245     HPrz    C    T        0      0        2 
   8   chr8_9593245     ZBoe    C    T        1      2        2 
   8   chr8_9593245     ZGre    C    T        1      2        2 
   8   chr8_9593245     ZHar    C    T        1      2        2 
   8   chr8_9593245   Sample    C    T        0      0        2 
   8   chr8_9598064     AAsi    A    G        0      0        2 
   8   chr8_9598064     AKia    A    G        0      0        2 
   8   chr8_9598064     AOna    A    G        0      0        2 
   8   chr8_9598064     ASom    A    G        0      0        2 
   8   chr8_9598064     HCab    A    G        0      0        2 
   8   chr8_9598064     HPrz    A    G        0      0        2 
   8   chr8_9598064     ZBoe    A    G        0      0        2 
   8   chr8_9598064     ZGre    A    G        1      2        2 
   8   chr8_9598064     ZHar    A    G        0      0        2 
   8   chr8_9598064   Sample    A    G        0      0        2 
   8   chr8_9601641     AAsi    G    A        0      0        2 
   8   chr8_9601641     AKia    G    A        0      0        2 
   8   chr8_9601641     AOna    G    A        0      0        2 
   8   chr8_9601641     ASom    G    A        0      0        2 
   8   chr8_9601641     HCab    G    A        0      0        2 
   8   chr8_9601641     HPrz    G    A      0.5      1        2 
   8   chr8_9601641     ZBoe    G    A        0      0        2 
   8   chr8_9601641     ZGre    G    A        0      0        2 
   8   chr8_9601641     ZHar    G    A        0      0        2 
   8   chr8_9601641   Sample    G    A        0      0        2 
   8   chr8_9603664     AAsi    A    G        0      0        2 
   8   chr8_9603664     AKia    A    G      0.5      1        2 
   8   chr8_9603664     AOna    A    G        1      2        2 
   8   chr8_9603664     ASom    A    G        0      0        2 
   8   chr8_9603664     HCab    A    G        0      0        2 
   8   chr8_9603664     HPrz    A    G        0      0        2 
   8   chr8_9603664     ZBoe    A    G        1      2        2 
   8   chr8_9603664     ZGre    A    G        1      2        2 
   8   chr8_9603664     ZHar    A    G        1      2        2 
   8   chr8_9603664   Sample    A    G        0      0        2 
   8   chr8_9605833     AAsi    G    A        0      0        2 
   8   chr8_9605833     AKia    G    A        0      0        2 
   8   chr8_9605833     AOna    G    A        1      2        2 
   8   chr8_9605833     ASom    G    A        0      0        2 
   8   chr8_9605833     HCab    G    A        0      0        2 
   8   chr8_9605833     HPrz    G    A        0      0        2 
   8   chr8_9605833     ZBoe    G    A        0      0        2 
   8   chr8_9605833     ZGre    G    A        0      0        2 
   8   chr8_9605833     ZHar    G    A        0      0        2 
   8   chr8_9605833   Sample    G    A        0      0        2 
   8   chr8_9618512     AAsi    T    C        0      0        2 
   8   chr8_9618512     AKia    T    C        0      0        2 
   8   chr8_9618512     AOna    T    C        0      0        2 
   8   chr8_9618512     ASom    T    C        0      0        2 
   8   chr8_9618512     HCab    T    C        1      2        2 
   8   chr8_9618512     HPrz    T    C        0      0        2 
   8   chr8_9618512     ZBoe    T    C        0      0        2 
   8   chr8_9618512     ZGre    T    C        0      0        2 
   8   chr8_9618512     ZHar    T    C        0      0        2 
   8   chr8_9618512   Sample    T    C        0      0        2 
   8   chr8_9624026     AAsi    T    G        0      0        2 
   8   chr8_9624026     AKia    T    G        0      0        2 
   8   chr8_9624026     AOna    T    G      0.5      1        2 
   8   chr8_9624026     ASom    T    G        0      0        2 
   8   chr8_9624026     HCab    T    G        0      0        2 
   8   chr8_9624026     HPrz    T    G        0      0        2 
   8   chr8_9624026     ZBoe    T    G        0      0        2 
   8   chr8_9624026     ZGre    T    G        0      0        2 
   8   chr8_9624026     ZHar    T    G        0      0        2 
   8   chr8_9624026   Sample    T    G        0      0        2 
   8   chr8_9628654     AAsi    A    G        1      2        2 
   8   chr8_9628654     AKia    A    G        0      0        2 
   8   chr8_9628654     AOna    A    G        0      0        2 
   8   chr8_9628654     ASom    A    G        1      2        2 
   8   chr8_9628654     HCab    A    G        0      0        2 
   8   chr8_9628654     HPrz    A    G        0      0        2 
   8   chr8_9628654     ZBoe    A    G        0      0        2 
   8   chr8_9628654     ZGre    A    G        0      0        2 
   8   chr8_9628654     ZHar    A    G        0      0        2 
   8   chr8_9628654   Sample    A    G        1      2        2 
   8   chr8_9629716     AAsi    A    G        0      0        2 
   8   chr8_9629716     AKia    A    G        0      0        2 
   8   chr8_9629716     AOna    A    G      0.5      1        2 
   8   chr8_9629716     ASom    A    G        0      0        2 
   8   chr8_9629716     HCab    A    G        0      0        2 
   8   chr8_9629716     HPrz    A    G        0      0        2 
   8   chr8_9629716     ZBoe    A    G        0      0        2 
   8   chr8_9629716     ZGre    A    G        0      0        2 
   8   chr8_9629716     ZHar    A    G        0      0        2 
   8   chr8_9629716   Sample    A    G        0      0        2 
   8   chr8_9632009     AAsi    A    G        0      0        2 
   8   chr8_9632009     AKia    A    G        0      0        2 
   8   chr8_9632009     AOna    A    G        1      2        2 
   8   chr8_9632009     ASom    A    G        0      0        2 
   8   chr8_9632009     HCab    A    G        0      0        2 
   8   chr8_9632009     HPrz    A    G        0      0        2 
   8   chr8_9632009     ZBoe    A    G        0      0        2 
   8   chr8_9632009     ZGre    A    G        0      0        2 
   8   chr8_9632009     ZHar    A    G        0      0        2 
   8   chr8_9632009   Sample    A    G        0      0        2 
   8   chr8_9634457     AAsi    G    A        0      0        2 
   8   chr8_9634457     AKia    G    A        0      0        2 
   8   chr8_9634457     AOna    G    A        0      0        2 
   8   chr8_9634457     ASom    G    A        0      0        2 
   8   chr8_9634457     HCab    G    A        0      0        2 
   8   chr8_9634457     HPrz    G    A        0      0        2 
   8   chr8_9634457     ZBoe    G    A        0      0        2 
   8   chr8_9634457     ZGre    G    A        0      0        2 
   8   chr8_9634457     ZHar    G    A        1      2        2 
   8   chr8_9634457   Sample    G    A        0      0        2 
   8   chr8_9634498     AAsi    A    G        0      0        2 
   8   chr8_9634498     AKia    A    G        0      0        2 
   8   chr8_9634498     AOna    A    G      0.5      1        2 
   8   chr8_9634498     ASom    A    G        0      0        2 
   8   chr8_9634498     HCab    A    G        0      0        2 
   8   chr8_9634498     HPrz    A    G        0      0        2 
   8   chr8_9634498     ZBoe    A    G        0      0        2 
   8   chr8_9634498     ZGre    A    G        0      0        2 
   8   chr8_9634498     ZHar    A    G        0      0        2 
   8   chr8_9634498   Sample    A    G        0      0        2 
   8   chr8_9635255     AAsi    C    G        0      0        2 
   8   chr8_9635255     AKia    C    G        0      0        2 
   8   chr8_9635255     AOna    C    G        0      0        2 
   8   chr8_9635255     ASom    C    G        0      0        2 
   8   chr8_9635255     HCab    C    G        0      0        2 
   8   chr8_9635255     HPrz    C    G        0      0        2 
   8   chr8_9635255     ZBoe    C    G        0      0        2 
   8   chr8_9635255     ZGre    C    G      0.5      1        2 
   8   chr8_9635255     ZHar    C    G        0      0        2 
   8   chr8_9635255   Sample    C    G        0      0        2 
   8   chr8_9646049     AAsi    A    G        0      0        2 
   8   chr8_9646049     AKia    A    G        0      0        2 
   8   chr8_9646049     AOna    A    G        0      0        2 
   8   chr8_9646049     ASom    A    G        0      0        2 
   8   chr8_9646049     HCab    A    G        1      2        2 
   8   chr8_9646049     HPrz    A    G        1      2        2 
   8   chr8_9646049     ZBoe    A    G        0      0        2 
   8   chr8_9646049     ZGre    A    G        0      0        2 
   8   chr8_9646049     ZHar    A    G        0      0        2 
   8   chr8_9646049   Sample    A    G        0      0        2 
   8   chr8_9648480     AAsi    A    G        0      0        2 
   8   chr8_9648480     AKia    A    G        0      0        2 
   8   chr8_9648480     AOna    A    G        0      0        2 
   8   chr8_9648480     ASom    A    G        0      0        2 
   8   chr8_9648480     HCab    A    G        0      0        2 
   8   chr8_9648480     HPrz    A    G      0.5      1        2 
   8   chr8_9648480     ZBoe    A    G        0      0        2 
   8   chr8_9648480     ZGre    A    G        0      0        2 
   8   chr8_9648480     ZHar    A    G        0      0        2 
   8   chr8_9648480   Sample    A    G        0      0        2 
   8   chr8_9649516     AAsi    G    C        0      0        2 
   8   chr8_9649516     AKia    G    C        0      0        2 
   8   chr8_9649516     AOna    G    C        0      0        2 
   8   chr8_9649516     ASom    G    C        0      0        2 
   8   chr8_9649516     HCab    G    C        1      2        2 
   8   chr8_9649516     HPrz    G    C        1      2        2 
   8   chr8_9649516     ZBoe    G    C        0      0        2 
   8   chr8_9649516     ZGre    G    C        0      0        2 
   8   chr8_9649516     ZHar    G    C        0      0        2 
   8   chr8_9649516   Sample    G    C        0      0        2 
   8   chr8_9651006     AAsi    T    C        0      0        2 
   8   chr8_9651006     AKia    T    C        0      0        2 
   8   chr8_9651006     AOna    T    C        0      0        2 
   8   chr8_9651006     ASom    T    C      0.5      1        2 
   8   chr8_9651006     HCab    T    C        0      0        2 
   8   chr8_9651006     HPrz    T    C        0      0        2 
   8   chr8_9651006     ZBoe    T    C        0      0        2 
   8   chr8_9651006     ZGre    T    C        0      0        2 
   8   chr8_9651006     ZHar    T    C        0      0        2 
   8   chr8_9651006   Sample    T    C        0      0        2 
   8   chr8_9657489     AAsi    T    C        0      0        2 
   8   chr8_9657489     AKia    T    C        0      0        2 
   8   chr8_9657489     AOna    T    C        0      0        2 
   8   chr8_9657489     ASom    T    C        0      0        2 
   8   chr8_9657489     HCab    T    C        1      2        2 
   8   chr8_9657489     HPrz    T    C      0.5      1        2 
   8   chr8_9657489     ZBoe    T    C        0      0        2 
   8   chr8_9657489     ZGre    T    C        0      0        2 
   8   chr8_9657489     ZHar    T    C        0      0        2 
   8   chr8_9657489   Sample    T    C        0      0        2 
   8   chr8_9658262     AAsi    A    G        0      0        2 
   8   chr8_9658262     AKia    A    G        0      0        2 
   8   chr8_9658262     AOna    A    G        0      0        2 
   8   chr8_9658262     ASom    A    G        0      0        2 
   8   chr8_9658262     HCab    A    G        0      0        2 
   8   chr8_9658262     HPrz    A    G        0      0        2 
   8   chr8_9658262     ZBoe    A    G        0      0        2 
   8   chr8_9658262     ZGre    A    G        0      0        2 
   8   chr8_9658262     ZHar    A    G        1      2        2 
   8   chr8_9658262   Sample    A    G        0      0        2 
   8   chr8_9662273     AAsi    A    G        0      0        2 
   8   chr8_9662273     AKia    A    G        0      0        2 
   8   chr8_9662273     AOna    A    G        0      0        2 
   8   chr8_9662273     ASom    A    G        0      0        2 
   8   chr8_9662273     HCab    A    G        0      0        2 
   8   chr8_9662273     HPrz    A    G        0      0        2 
   8   chr8_9662273     ZBoe    A    G        0      0        2 
   8   chr8_9662273     ZGre    A    G        0      0        2 
   8   chr8_9662273     ZHar    A    G      0.5      1        2 
   8   chr8_9662273   Sample    A    G        0      0        2 
   8   chr8_9667143     AAsi    A    T        0      0        2 
   8   chr8_9667143     AKia    A    T        0      0        2 
   8   chr8_9667143     AOna    A    T        0      0        2 
   8   chr8_9667143     ASom    A    T      0.5      1        2 
   8   chr8_9667143     HCab    A    T        0      0        2 
   8   chr8_9667143     HPrz    A    T        0      0        2 
   8   chr8_9667143     ZBoe    A    T        0      0        2 
   8   chr8_9667143     ZGre    A    T        0      0        2 
   8   chr8_9667143     ZHar    A    T        0      0        2 
   8   chr8_9667143   Sample    A    T        0      0        2 
   8   chr8_9671688     AAsi    A    G        0      0        2 
   8   chr8_9671688     AKia    A    G        0      0        2 
   8   chr8_9671688     AOna    A    G        0      0        2 
   8   chr8_9671688     ASom    A    G      0.5      1        2 
   8   chr8_9671688     HCab    A    G        0      0        2 
   8   chr8_9671688     HPrz    A    G        0      0        2 
   8   chr8_9671688     ZBoe    A    G        0      0        2 
   8   chr8_9671688     ZGre    A    G        0      0        2 
   8   chr8_9671688     ZHar    A    G        0      0        2 
   8   chr8_9671688   Sample    A    G        0      0        2 
   8   chr8_9674939     AAsi    A    G        0      0        2 
   8   chr8_9674939     AKia    A    G      0.5      1        2 
   8   chr8_9674939     AOna    A    G        0      0        2 
   8   chr8_9674939     ASom    A    G        0      0        2 
   8   chr8_9674939     HCab    A    G        0      0        2 
   8   chr8_9674939     HPrz    A    G        0      0        2 
   8   chr8_9674939     ZBoe    A    G        0      0        2 
   8   chr8_9674939     ZGre    A    G        0      0        2 
   8   chr8_9674939     ZHar    A    G        0      0        2 
   8   chr8_9674939   Sample    A    G        0      0        2 
   8   chr8_9680491     AAsi    T    C        0      0        2 
   8   chr8_9680491     AKia    T    C        0      0        2 
   8   chr8_9680491     AOna    T    C        0      0        2 
   8   chr8_9680491     ASom    T    C        0      0        2 
   8   chr8_9680491     HCab    T    C        1      2        2 
   8   chr8_9680491     HPrz    T    C        1      2        2 
   8   chr8_9680491     ZBoe    T    C        0      0        2 
   8   chr8_9680491     ZGre    T    C        0      0        2 
   8   chr8_9680491     ZHar    T    C        0      0        2 
   8   chr8_9680491   Sample    T    C        0      0        2 
   8   chr8_9680519     AAsi    A    G        0      0        2 
   8   chr8_9680519     AKia    A    G        0      0        2 
   8   chr8_9680519     AOna    A    G      0.5      1        2 
   8   chr8_9680519     ASom    A    G        0      0        2 
   8   chr8_9680519     HCab    A    G        0      0        2 
   8   chr8_9680519     HPrz    A    G        0      0        2 
   8   chr8_9680519     ZBoe    A    G        0      0        2 
   8   chr8_9680519     ZGre    A    G        0      0        2 
   8   chr8_9680519     ZHar    A    G        0      0        2 
   8   chr8_9680519   Sample    A    G        0      0        2 
   8   chr8_9684586     AAsi    A    G        0      0        2 
   8   chr8_9684586     AKia    A    G        0      0        2 
   8   chr8_9684586     AOna    A    G        0      0        2 
   8   chr8_9684586     ASom    A    G        0      0        2 
   8   chr8_9684586     HCab    A    G        0      0        2 
   8   chr8_9684586     HPrz    A    G        0      0        2 
   8   chr8_9684586     ZBoe    A    G        0      0        2 
   8   chr8_9684586     ZGre    A    G      0.5      1        2 
   8   chr8_9684586     ZHar    A    G        0      0        2 
   8   chr8_9684586   Sample    A    G        0      0        2 
   8   chr8_9687743     AAsi    A    C        0      0        2 
   8   chr8_9687743     AKia    A    C        0      0        2 
   8   chr8_9687743     AOna    A    C        0      0        2 
   8   chr8_9687743     ASom    A    C        0      0        2 
   8   chr8_9687743     HCab    A    C        0      0        2 
   8   chr8_9687743     HPrz    A    C        0      0        2 
   8   chr8_9687743     ZBoe    A    C        0      0        2 
   8   chr8_9687743     ZGre    A    C        0      0        2 
   8   chr8_9687743     ZHar    A    C      0.5      1        2 
   8   chr8_9687743   Sample    A    C        0      0        2 
   8   chr8_9690515     AAsi    G    A        0      0        2 
   8   chr8_9690515     AKia    G    A        0      0        2 
   8   chr8_9690515     AOna    G    A        0      0        2 
   8   chr8_9690515     ASom    G    A        0      0        2 
   8   chr8_9690515     HCab    G    A        0      0        2 
   8   chr8_9690515     HPrz    G    A        0      0        2 
   8   chr8_9690515     ZBoe    G    A      0.5      1        2 
   8   chr8_9690515     ZGre    G    A        0      0        2 
   8   chr8_9690515     ZHar    G    A        0      0        2 
   8   chr8_9690515   Sample    G    A        0      0        2 
   8   chr8_9693755     AAsi    C    T        0      0        2 
   8   chr8_9693755     AKia    C    T        0      0        2 
   8   chr8_9693755     AOna    C    T        0      0        2 
   8   chr8_9693755     ASom    C    T        0      0        2 
   8   chr8_9693755     HCab    C    T        0      0        2 
   8   chr8_9693755     HPrz    C    T      0.5      1        2 
   8   chr8_9693755     ZBoe    C    T        0      0        2 
   8   chr8_9693755     ZGre    C    T        0      0        2 
   8   chr8_9693755     ZHar    C    T        0      0        2 
   8   chr8_9693755   Sample    C    T        0      0        2 
   8   chr8_9695321     AAsi    G    A        0      0        2 
   8   chr8_9695321     AKia    G    A        0      0        2 
   8   chr8_9695321     AOna    G    A        0      0        2 
   8   chr8_9695321     ASom    G    A        0      0        2 
   8   chr8_9695321     HCab    G    A        0      0        2 
   8   chr8_9695321     HPrz    G    A        0      0        2 
   8   chr8_9695321     ZBoe    G    A        0      0        2 
   8   chr8_9695321     ZGre    G    A        0      0        2 
   8   chr8_9695321     ZHar    G    A        1      2        2 
   8   chr8_9695321   Sample    G    A        0      0        2 
   8   chr8_9696907     AAsi    G    A        0      0        2 
   8   chr8_9696907     AKia    G    A        0      0        2 
   8   chr8_9696907     AOna    G    A        0      0        2 
   8   chr8_9696907     ASom    G    A        0      0        2 
   8   chr8_9696907     HCab    G    A        0      0        2 
   8   chr8_9696907     HPrz    G    A        0      0        2 
   8   chr8_9696907     ZBoe    G    A        0      0        2 
   8   chr8_9696907     ZGre    G    A        1      2        2 
   8   chr8_9696907     ZHar    G    A        0      0        2 
   8   chr8_9696907   Sample    G    A        0      0        2 
   8   chr8_9696987     AAsi    C    T        0      0        2 
   8   chr8_9696987     AKia    C    T        0      0        2 
   8   chr8_9696987     AOna    C    T        0      0        2 
   8   chr8_9696987     ASom    C    T        0      0        2 
   8   chr8_9696987     HCab    C    T        0      0        2 
   8   chr8_9696987     HPrz    C    T        0      0        2 
   8   chr8_9696987     ZBoe    C    T      0.5      1        2 
   8   chr8_9696987     ZGre    C    T        0      0        2 
   8   chr8_9696987     ZHar    C    T        0      0        2 
   8   chr8_9696987   Sample    C    T        0      0        2 
   8   chr8_9697815     AAsi    C    A        0      0        2 
   8   chr8_9697815     AKia    C    A        0      0        2 
   8   chr8_9697815     AOna    C    A        0      0        2 
   8   chr8_9697815     ASom    C    A        0      0        2 
   8   chr8_9697815     HCab    C    A        1      2        2 
   8   chr8_9697815     HPrz    C    A        1      2        2 
   8   chr8_9697815     ZBoe    C    A        0      0        2 
   8   chr8_9697815     ZGre    C    A        0      0        2 
   8   chr8_9697815     ZHar    C    A        0      0        2 
   8   chr8_9697815   Sample    C    A        0      0        2 
   8   chr8_9702285     AAsi    A    G        0      0        2 
   8   chr8_9702285     AKia    A    G        0      0        2 
   8   chr8_9702285     AOna    A    G        0      0        2 
   8   chr8_9702285     ASom    A    G        0      0        2 
   8   chr8_9702285     HCab    A    G        0      0        2 
   8   chr8_9702285     HPrz    A    G        0      0        2 
   8   chr8_9702285     ZBoe    A    G        0      0        2 
   8   chr8_9702285     ZGre    A    G        0      0        2 
   8   chr8_9702285     ZHar    A    G        1      2        2 
   8   chr8_9702285   Sample    A    G        0      0        2 
   8   chr8_9702400     AAsi    T    C        0      0        2 
   8   chr8_9702400     AKia    T    C        0      0        2 
   8   chr8_9702400     AOna    T    C        0      0        2 
   8   chr8_9702400     ASom    T    C        0      0        2 
   8   chr8_9702400     HCab    T    C        0      0        2 
   8   chr8_9702400     HPrz    T    C        0      0        2 
   8   chr8_9702400     ZBoe    T    C      0.5      1        2 
   8   chr8_9702400     ZGre    T    C        0      0        2 
   8   chr8_9702400     ZHar    T    C        0      0        2 
   8   chr8_9702400   Sample    T    C        0      0        2 
   8   chr8_9705055     AAsi    T    C        0      0        2 
   8   chr8_9705055     AKia    T    C        0      0        2 
   8   chr8_9705055     AOna    T    C        0      0        2 
   8   chr8_9705055     ASom    T    C        0      0        2 
   8   chr8_9705055     HCab    T    C        0      0        2 
   8   chr8_9705055     HPrz    T    C      0.5      1        2 
   8   chr8_9705055     ZBoe    T    C        0      0        2 
   8   chr8_9705055     ZGre    T    C        0      0        2 
   8   chr8_9705055     ZHar    T    C        0      0        2 
   8   chr8_9705055   Sample    T    C        0      0        2 
   8   chr8_9708769     AAsi    T    C        0      0        2 
   8   chr8_9708769     AKia    T    C        0      0        2 
   8   chr8_9708769     AOna    T    C        0      0        2 
   8   chr8_9708769     ASom    T    C        0      0        2 
   8   chr8_9708769     HCab    T    C        1      2        2 
   8   chr8_9708769     HPrz    T    C        1      2        2 
   8   chr8_9708769     ZBoe    T    C        0      0        2 
   8   chr8_9708769     ZGre    T    C        0      0        2 
   8   chr8_9708769     ZHar    T    C        0      0        2 
   8   chr8_9708769   Sample    T    C        0      0        2 
   8   chr8_9715522     AAsi    G    A        0      0        2 
   8   chr8_9715522     AKia    G    A        0      0        2 
   8   chr8_9715522     AOna    G    A        0      0        2 
   8   chr8_9715522     ASom    G    A        0      0        2 
   8   chr8_9715522     HCab    G    A        1      2        2 
   8   chr8_9715522     HPrz    G    A        1      2        2 
   8   chr8_9715522     ZBoe    G    A        0      0        2 
   8   chr8_9715522     ZGre    G    A        0      0        2 
   8   chr8_9715522     ZHar    G    A        0      0        2 
   8   chr8_9715522   Sample    G    A        0      0        2 
   8   chr8_9716374     AAsi    G    T        0      0        2 
   8   chr8_9716374     AKia    G    T        0      0        2 
   8   chr8_9716374     AOna    G    T        0      0        2 
   8   chr8_9716374     ASom    G    T        0      0        2 
   8   chr8_9716374     HCab    G    T        1      2        2 
   8   chr8_9716374     HPrz    G    T        1      2        2 
   8   chr8_9716374     ZBoe    G    T        0      0        2 
   8   chr8_9716374     ZGre    G    T        0      0        2 
   8   chr8_9716374     ZHar    G    T        0      0        2 
   8   chr8_9716374   Sample    G    T        0      0        2 
   8   chr8_9716704     AAsi    G    T        0      0        2 
   8   chr8_9716704     AKia    G    T        0      0        2 
   8   chr8_9716704     AOna    G    T        0      0        2 
   8   chr8_9716704     ASom    G    T        0      0        2 
   8   chr8_9716704     HCab    G    T        1      2        2 
   8   chr8_9716704     HPrz    G    T        1      2        2 
   8   chr8_9716704     ZBoe    G    T        0      0        2 
   8   chr8_9716704     ZGre    G    T        0      0        2 
   8   chr8_9716704     ZHar    G    T        0      0        2 
   8   chr8_9716704   Sample    G    T        0      0        2 
   8   chr8_9720562     AAsi    C    G        0      0        2 
   8   chr8_9720562     AKia    C    G      0.5      1        2 
   8   chr8_9720562     AOna    C    G        0      0        2 
   8   chr8_9720562     ASom    C    G        0      0        2 
   8   chr8_9720562     HCab    C    G        1      2        2 
   8   chr8_9720562     HPrz    C    G        1      2        2 
   8   chr8_9720562     ZBoe    C    G        0      0        2 
   8   chr8_9720562     ZGre    C    G        0      0        2 
   8   chr8_9720562     ZHar    C    G        0      0        2 
   8   chr8_9720562   Sample    C    G        0      0        2 
   8   chr8_9725737     AAsi    G    A        0      0        2 
   8   chr8_9725737     AKia    G    A        0      0        2 
   8   chr8_9725737     AOna    G    A        0      0        2 
   8   chr8_9725737     ASom    G    A        0      0        2 
   8   chr8_9725737     HCab    G    A        1      2        2 
   8   chr8_9725737     HPrz    G    A        1      2        2 
   8   chr8_9725737     ZBoe    G    A        0      0        2 
   8   chr8_9725737     ZGre    G    A        0      0        2 
   8   chr8_9725737     ZHar    G    A        0      0        2 
   8   chr8_9725737   Sample    G    A        0      0        2 
   8   chr8_9726886     AAsi    T    C        0      0        2 
   8   chr8_9726886     AKia    T    C        0      0        2 
   8   chr8_9726886     AOna    T    C        0      0        2 
   8   chr8_9726886     ASom    T    C        0      0        2 
   8   chr8_9726886     HCab    T    C        1      2        2 
   8   chr8_9726886     HPrz    T    C        1      2        2 
   8   chr8_9726886     ZBoe    T    C        0      0        2 
   8   chr8_9726886     ZGre    T    C        0      0        2 
   8   chr8_9726886     ZHar    T    C        0      0        2 
   8   chr8_9726886   Sample    T    C        0      0        2 
   8   chr8_9729689     AAsi    T    C        0      0        2 
   8   chr8_9729689     AKia    T    C        0      0        2 
   8   chr8_9729689     AOna    T    C        0      0        2 
   8   chr8_9729689     ASom    T    C        1      2        2 
   8   chr8_9729689     HCab    T    C        0      0        2 
   8   chr8_9729689     HPrz    T    C        0      0        2 
   8   chr8_9729689     ZBoe    T    C        0      0        2 
   8   chr8_9729689     ZGre    T    C        0      0        2 
   8   chr8_9729689     ZHar    T    C        0      0        2 
   8   chr8_9729689   Sample    T    C        0      0        2 
   8   chr8_9735422     AAsi    G    A        0      0        2 
   8   chr8_9735422     AKia    G    A        0      0        2 
   8   chr8_9735422     AOna    G    A        0      0        2 
   8   chr8_9735422     ASom    G    A        0      0        2 
   8   chr8_9735422     HCab    G    A        0      0        2 
   8   chr8_9735422     HPrz    G    A        0      0        2 
   8   chr8_9735422     ZBoe    G    A        0      0        2 
   8   chr8_9735422     ZGre    G    A        1      2        2 
   8   chr8_9735422     ZHar    G    A        0      0        2 
   8   chr8_9735422   Sample    G    A        0      0        2 
   8   chr8_9736723     AAsi    C    T        0      0        2 
   8   chr8_9736723     AKia    C    T        0      0        2 
   8   chr8_9736723     AOna    C    T        0      0        2 
   8   chr8_9736723     ASom    C    T        1      2        2 
   8   chr8_9736723     HCab    C    T        0      0        2 
   8   chr8_9736723     HPrz    C    T        0      0        2 
   8   chr8_9736723     ZBoe    C    T        0      0        2 
   8   chr8_9736723     ZGre    C    T        0      0        2 
   8   chr8_9736723     ZHar    C    T        0      0        2 
   8   chr8_9736723   Sample    C    T        0      0        2 
   8   chr8_9739272     AAsi    G    A        0      0        2 
   8   chr8_9739272     AKia    G    A        0      0        2 
   8   chr8_9739272     AOna    G    A        0      0        2 
   8   chr8_9739272     ASom    G    A        0      0        2 
   8   chr8_9739272     HCab    G    A        0      0        2 
   8   chr8_9739272     HPrz    G    A        0      0        2 
   8   chr8_9739272     ZBoe    G    A      0.5      1        2 
   8   chr8_9739272     ZGre    G    A        0      0        2 
   8   chr8_9739272     ZHar    G    A        0      0        2 
   8   chr8_9739272   Sample    G    A        0      0        2 
   8   chr8_9741097     AAsi    C    T        0      0        2 
   8   chr8_9741097     AKia    C    T        0      0        2 
   8   chr8_9741097     AOna    C    T        0      0        2 
   8   chr8_9741097     ASom    C    T        0      0        2 
   8   chr8_9741097     HCab    C    T        0      0        2 
   8   chr8_9741097     HPrz    C    T      0.5      1        2 
   8   chr8_9741097     ZBoe    C    T        0      0        2 
   8   chr8_9741097     ZGre    C    T        0      0        2 
   8   chr8_9741097     ZHar    C    T        0      0        2 
   8   chr8_9741097   Sample    C    T        0      0        2 
   8   chr8_9742496     AAsi    A    G        0      0        2 
   8   chr8_9742496     AKia    A    G        1      2        2 
   8   chr8_9742496     AOna    A    G        1      2        2 
   8   chr8_9742496     ASom    A    G        0      0        2 
   8   chr8_9742496     HCab    A    G        0      0        2 
   8   chr8_9742496     HPrz    A    G        0      0        2 
   8   chr8_9742496     ZBoe    A    G      0.5      1        2 
   8   chr8_9742496     ZGre    A    G      0.5      1        2 
   8   chr8_9742496     ZHar    A    G        0      0        2 
   8   chr8_9742496   Sample    A    G        0      0        2 
   8   chr8_9773167     AAsi    T    G        0      0        2 
   8   chr8_9773167     AKia    T    G      0.5      1        2 
   8   chr8_9773167     AOna    T    G        0      0        2 
   8   chr8_9773167     ASom    T    G        0      0        2 
   8   chr8_9773167     HCab    T    G        0      0        2 
   8   chr8_9773167     HPrz    T    G        0      0        2 
   8   chr8_9773167     ZBoe    T    G        0      0        2 
   8   chr8_9773167     ZGre    T    G        0      0        2 
   8   chr8_9773167     ZHar    T    G        0      0        2 
   8   chr8_9773167   Sample    T    G        0      0        2 
   8   chr8_9782446     AAsi    C    T        0      0        2 
   8   chr8_9782446     AKia    C    T        0      0        2 
   8   chr8_9782446     AOna    C    T        0      0        2 
   8   chr8_9782446     ASom    C    T        0      0        2 
   8   chr8_9782446     HCab    C    T        0      0        2 
   8   chr8_9782446     HPrz    C    T        0      0        2 
   8   chr8_9782446     ZBoe    C    T      0.5      1        2 
   8   chr8_9782446     ZGre    C    T        1      2        2 
   8   chr8_9782446     ZHar    C    T        0      0        2 
   8   chr8_9782446   Sample    C    T        0      0        2 
   8   chr8_9783240     AAsi    C    A        0      0        2 
   8   chr8_9783240     AKia    C    A        0      0        2 
   8   chr8_9783240     AOna    C    A        0      0        2 
   8   chr8_9783240     ASom    C    A        0      0        2 
   8   chr8_9783240     HCab    C    A        0      0        2 
   8   chr8_9783240     HPrz    C    A        0      0        2 
   8   chr8_9783240     ZBoe    C    A        0      0        2 
   8   chr8_9783240     ZGre    C    A        0      0        2 
   8   chr8_9783240     ZHar    C    A        1      2        2 
   8   chr8_9783240   Sample    C    A        0      0        2 
   8   chr8_9821558     AAsi    G    A        0      0        2 
   8   chr8_9821558     AKia    G    A        0      0        2 
   8   chr8_9821558     AOna    G    A        0      0        2 
   8   chr8_9821558     ASom    G    A        0      0        2 
   8   chr8_9821558     HCab    G    A        1      2        2 
   8   chr8_9821558     HPrz    G    A        1      2        2 
   8   chr8_9821558     ZBoe    G    A        0      0        2 
   8   chr8_9821558     ZGre    G    A        0      0        2 
   8   chr8_9821558     ZHar    G    A        0      0        2 
   8   chr8_9821558   Sample    G    A        0      0        2 
   8   chr8_9828521     AAsi    C    T        1      2        2 
   8   chr8_9828521     AKia    C    T        0      0        2 
   8   chr8_9828521     AOna    C    T        0      0        2 
   8   chr8_9828521     ASom    C    T        0      0        2 
   8   chr8_9828521     HCab    C    T        0      0        2 
   8   chr8_9828521     HPrz    C    T        0      0        2 
   8   chr8_9828521     ZBoe    C    T        0      0        2 
   8   chr8_9828521     ZGre    C    T        0      0        2 
   8   chr8_9828521     ZHar    C    T        0      0        2 
   8   chr8_9828521   Sample    C    T        0      0        2 
   8   chr8_9828876     AAsi    T    C        0      0        2 
   8   chr8_9828876     AKia    T    C        0      0        2 
   8   chr8_9828876     AOna    T    C        0      0        2 
   8   chr8_9828876     ASom    T    C        0      0        2 
   8   chr8_9828876     HCab    T    C        0      0        2 
   8   chr8_9828876     HPrz    T    C      0.5      1        2 
   8   chr8_9828876     ZBoe    T    C        0      0        2 
   8   chr8_9828876     ZGre    T    C        0      0        2 
   8   chr8_9828876     ZHar    T    C        0      0        2 
   8   chr8_9828876   Sample    T    C        0      0        2 
   8   chr8_9831140     AAsi    G    C        0      0        2 
   8   chr8_9831140     AKia    G    C        0      0        2 
   8   chr8_9831140     AOna    G    C        0      0        2 
   8   chr8_9831140     ASom    G    C        0      0        2 
   8   chr8_9831140     HCab    G    C        0      0        2 
   8   chr8_9831140     HPrz    G    C        0      0        2 
   8   chr8_9831140     ZBoe    G    C        0      0        2 
   8   chr8_9831140     ZGre    G    C        0      0        2 
   8   chr8_9831140     ZHar    G    C        1      2        2 
   8   chr8_9831140   Sample    G    C        0      0        2 
   8   chr8_9832301     AAsi    A    G        0      0        2 
   8   chr8_9832301     AKia    A    G        0      0        2 
   8   chr8_9832301     AOna    A    G        0      0        2 
   8   chr8_9832301     ASom    A    G        0      0        2 
   8   chr8_9832301     HCab    A    G        0      0        2 
   8   chr8_9832301     HPrz    A    G        0      0        2 
   8   chr8_9832301     ZBoe    A    G        0      0        2 
   8   chr8_9832301     ZGre    A    G      0.5      1        2 
   8   chr8_9832301     ZHar    A    G        0      0        2 
   8   chr8_9832301   Sample    A    G        0      0        2 
   8   chr8_9833547     AAsi    G    T        0      0        2 
   8   chr8_9833547     AKia    G    T      0.5      1        2 
   8   chr8_9833547     AOna    G    T        0      0        2 
   8   chr8_9833547     ASom    G    T        0      0        2 
   8   chr8_9833547     HCab    G    T        0      0        2 
   8   chr8_9833547     HPrz    G    T        0      0        2 
   8   chr8_9833547     ZBoe    G    T        0      0        2 
   8   chr8_9833547     ZGre    G    T        0      0        2 
   8   chr8_9833547     ZHar    G    T        0      0        2 
   8   chr8_9833547   Sample    G    T        0      0        2 
   8   chr8_9834951     AAsi    A    G        0      0        2 
   8   chr8_9834951     AKia    A    G        0      0        2 
   8   chr8_9834951     AOna    A    G        0      0        2 
   8   chr8_9834951     ASom    A    G        0      0        2 
   8   chr8_9834951     HCab    A    G        0      0        2 
   8   chr8_9834951     HPrz    A    G        0      0        2 
   8   chr8_9834951     ZBoe    A    G      0.5      1        2 
   8   chr8_9834951     ZGre    A    G        0      0        2 
   8   chr8_9834951     ZHar    A    G        0      0        2 
   8   chr8_9834951   Sample    A    G        0      0        2 
   8   chr8_9835580     AAsi    G    A        0      0        2 
   8   chr8_9835580     AKia    G    A        0      0        2 
   8   chr8_9835580     AOna    G    A        0      0        2 
   8   chr8_9835580     ASom    G    A        0      0        2 
   8   chr8_9835580     HCab    G    A        0      0        2 
   8   chr8_9835580     HPrz    G    A        0      0        2 
   8   chr8_9835580     ZBoe    G    A        1      2        2 
   8   chr8_9835580     ZGre    G    A        0      0        2 
   8   chr8_9835580     ZHar    G    A        0      0        2 
   8   chr8_9835580   Sample    G    A        0      0        2 
   8   chr8_9836095     AAsi    C    A        0      0        2 
   8   chr8_9836095     AKia    C    A        0      0        2 
   8   chr8_9836095     AOna    C    A        0      0        2 
   8   chr8_9836095     ASom    C    A        0      0        2 
   8   chr8_9836095     HCab    C    A        0      0        2 
   8   chr8_9836095     HPrz    C    A      0.5      1        2 
   8   chr8_9836095     ZBoe    C    A        0      0        2 
   8   chr8_9836095     ZGre    C    A        0      0        2 
   8   chr8_9836095     ZHar    C    A        0      0        2 
   8   chr8_9836095   Sample    C    A        0      0        2 
   8   chr8_9841077     AAsi    C    G        0      0        2 
   8   chr8_9841077     AKia    C    G        0      0        2 
   8   chr8_9841077     AOna    C    G        0      0        2 
   8   chr8_9841077     ASom    C    G        0      0        2 
   8   chr8_9841077     HCab    C    G        1      2        2 
   8   chr8_9841077     HPrz    C    G        1      2        2 
   8   chr8_9841077     ZBoe    C    G        0      0        2 
   8   chr8_9841077     ZGre    C    G        0      0        2 
   8   chr8_9841077     ZHar    C    G        0      0        2 
   8   chr8_9841077   Sample    C    G        0      0        2 
   8   chr8_9847938     AAsi    A    G        0      0        2 
   8   chr8_9847938     AKia    A    G        0      0        2 
   8   chr8_9847938     AOna    A    G        0      0        2 
   8   chr8_9847938     ASom    A    G        0      0        2 
   8   chr8_9847938     HCab    A    G        0      0        2 
   8   chr8_9847938     HPrz    A    G        0      0        2 
   8   chr8_9847938     ZBoe    A    G      0.5      1        2 
   8   chr8_9847938     ZGre    A    G        0      0        2 
   8   chr8_9847938     ZHar    A    G        0      0        2 
   8   chr8_9847938   Sample    A    G        0      0        2 
   8   chr8_9848770     AAsi    G    C        0      0        2 
   8   chr8_9848770     AKia    G    C        0      0        2 
   8   chr8_9848770     AOna    G    C        0      0        2 
   8   chr8_9848770     ASom    G    C        0      0        2 
   8   chr8_9848770     HCab    G    C        1      2        2 
   8   chr8_9848770     HPrz    G    C        1      2        2 
   8   chr8_9848770     ZBoe    G    C        0      0        2 
   8   chr8_9848770     ZGre    G    C        0      0        2 
   8   chr8_9848770     ZHar    G    C        0      0        2 
   8   chr8_9848770   Sample    G    C        0      0        2 
   8   chr8_9849002     AAsi    C    T        0      0        2 
   8   chr8_9849002     AKia    C    T        0      0        2 
   8   chr8_9849002     AOna    C    T        0      0        2 
   8   chr8_9849002     ASom    C    T        0      0        2 
   8   chr8_9849002     HCab    C    T        1      2        2 
   8   chr8_9849002     HPrz    C    T        1      2        2 
   8   chr8_9849002     ZBoe    C    T        0      0        2 
   8   chr8_9849002     ZGre    C    T        0      0        2 
   8   chr8_9849002     ZHar    C    T        0      0        2 
   8   chr8_9849002   Sample    C    T        1      2        2 
   8   chr8_9849426     AAsi    T    C        0      0        2 
   8   chr8_9849426     AKia    T    C        0      0        2 
   8   chr8_9849426     AOna    T    C        0      0        2 
   8   chr8_9849426     ASom    T    C        0      0        2 
   8   chr8_9849426     HCab    T    C        1      2        2 
   8   chr8_9849426     HPrz    T    C        1      2        2 
   8   chr8_9849426     ZBoe    T    C        0      0        2 
   8   chr8_9849426     ZGre    T    C        0      0        2 
   8   chr8_9849426     ZHar    T    C        0      0        2 
   8   chr8_9849426   Sample    T    C        0      0        2 
   8   chr8_9864308     AAsi    T    A        1      2        2 
   8   chr8_9864308     AKia    T    A        0      0        2 
   8   chr8_9864308     AOna    T    A        0      0        2 
   8   chr8_9864308     ASom    T    A        0      0        2 
   8   chr8_9864308     HCab    T    A        0      0        2 
   8   chr8_9864308     HPrz    T    A        0      0        2 
   8   chr8_9864308     ZBoe    T    A        0      0        2 
   8   chr8_9864308     ZGre    T    A        0      0        2 
   8   chr8_9864308     ZHar    T    A        0      0        2 
   8   chr8_9864308   Sample    T    A        0      0        2 
   8   chr8_9864980     AAsi    A    G        0      0        2 
   8   chr8_9864980     AKia    A    G        1      2        2 
   8   chr8_9864980     AOna    A    G      0.5      1        2 
   8   chr8_9864980     ASom    A    G        0      0        2 
   8   chr8_9864980     HCab    A    G        0      0        2 
   8   chr8_9864980     HPrz    A    G        0      0        2 
   8   chr8_9864980     ZBoe    A    G        0      0        2 
   8   chr8_9864980     ZGre    A    G        0      0        2 
   8   chr8_9864980     ZHar    A    G        0      0        2 
   8   chr8_9864980   Sample    A    G        0      0        2 
   8   chr8_9867509     AAsi    A    G        0      0        2 
   8   chr8_9867509     AKia    A    G        0      0        2 
   8   chr8_9867509     AOna    A    G        0      0        2 
   8   chr8_9867509     ASom    A    G        0      0        2 
   8   chr8_9867509     HCab    A    G        1      2        2 
   8   chr8_9867509     HPrz    A    G        1      2        2 
   8   chr8_9867509     ZBoe    A    G        0      0        2 
   8   chr8_9867509     ZGre    A    G        0      0        2 
   8   chr8_9867509     ZHar    A    G        0      0        2 
   8   chr8_9867509   Sample    A    G        0      0        2 
   8   chr8_9872051     AAsi    T    C        0      0        2 
   8   chr8_9872051     AKia    T    C        0      0        2 
   8   chr8_9872051     AOna    T    C        0      0        2 
   8   chr8_9872051     ASom    T    C        0      0        2 
   8   chr8_9872051     HCab    T    C        0      0        2 
   8   chr8_9872051     HPrz    T    C        0      0        2 
   8   chr8_9872051     ZBoe    T    C        0      0        2 
   8   chr8_9872051     ZGre    T    C        0      0        2 
   8   chr8_9872051     ZHar    T    C      0.5      1        2 
   8   chr8_9872051   Sample    T    C        0      0        2 
   8   chr8_9874009     AAsi    C    G        0      0        2 
   8   chr8_9874009     AKia    C    G        0      0        2 
   8   chr8_9874009     AOna    C    G        0      0        2 
   8   chr8_9874009     ASom    C    G        0      0        2 
   8   chr8_9874009     HCab    C    G        0      0        2 
   8   chr8_9874009     HPrz    C    G        0      0        2 
   8   chr8_9874009     ZBoe    C    G        0      0        2 
   8   chr8_9874009     ZGre    C    G      0.5      1        2 
   8   chr8_9874009     ZHar    C    G        0      0        2 
   8   chr8_9874009   Sample    C    G        0      0        2 
   8   chr8_9876073     AAsi    T    C        0      0        2 
   8   chr8_9876073     AKia    T    C      0.5      1        2 
   8   chr8_9876073     AOna    T    C        1      2        2 
   8   chr8_9876073     ASom    T    C        0      0        2 
   8   chr8_9876073     HCab    T    C        0      0        2 
   8   chr8_9876073     HPrz    T    C        0      0        2 
   8   chr8_9876073     ZBoe    T    C        0      0        2 
   8   chr8_9876073     ZGre    T    C        0      0        2 
   8   chr8_9876073     ZHar    T    C        0      0        2 
   8   chr8_9876073   Sample    T    C        0      0        2 
   8   chr8_9878331     AAsi    G    A        1      2        2 
   8   chr8_9878331     AKia    G    A        0      0        2 
   8   chr8_9878331     AOna    G    A        0      0        2 
   8   chr8_9878331     ASom    G    A        0      0        2 
   8   chr8_9878331     HCab    G    A        0      0        2 
   8   chr8_9878331     HPrz    G    A        0      0        2 
   8   chr8_9878331     ZBoe    G    A        0      0        2 
   8   chr8_9878331     ZGre    G    A        0      0        2 
   8   chr8_9878331     ZHar    G    A        0      0        2 
   8   chr8_9878331   Sample    G    A        1      2        2 
   8   chr8_9880276     AAsi    G    T        0      0        2 
   8   chr8_9880276     AKia    G    T        1      2        2 
   8   chr8_9880276     AOna    G    T        0      0        2 
   8   chr8_9880276     ASom    G    T        0      0        2 
   8   chr8_9880276     HCab    G    T        0      0        2 
   8   chr8_9880276     HPrz    G    T        0      0        2 
   8   chr8_9880276     ZBoe    G    T        0      0        2 
   8   chr8_9880276     ZGre    G    T        0      0        2 
   8   chr8_9880276     ZHar    G    T        0      0        2 
   8   chr8_9880276   Sample    G    T        0      0        2 
   8   chr8_9883954     AAsi    C    A        1      2        2 
   8   chr8_9883954     AKia    C    A        0      0        2 
   8   chr8_9883954     AOna    C    A        0      0        2 
   8   chr8_9883954     ASom    C    A        1      2        2 
   8   chr8_9883954     HCab    C    A        0      0        2 
   8   chr8_9883954     HPrz    C    A        0      0        2 
   8   chr8_9883954     ZBoe    C    A        0      0        2 
   8   chr8_9883954     ZGre    C    A        0      0        2 
   8   chr8_9883954     ZHar    C    A        0      0        2 
   8   chr8_9883954   Sample    C    A        1      2        2 
   8   chr8_9884610     AAsi    A    C        0      0        2 
   8   chr8_9884610     AKia    A    C        0      0        2 
   8   chr8_9884610     AOna    A    C      0.5      1        2 
   8   chr8_9884610     ASom    A    C        0      0        2 
   8   chr8_9884610     HCab    A    C        0      0        2 
   8   chr8_9884610     HPrz    A    C        0      0        2 
   8   chr8_9884610     ZBoe    A    C        0      0        2 
   8   chr8_9884610     ZGre    A    C        0      0        2 
   8   chr8_9884610     ZHar    A    C        0      0        2 
   8   chr8_9884610   Sample    A    C        0      0        2 
   8   chr8_9888240     AAsi    A    C        1      2        2 
   8   chr8_9888240     AKia    A    C        0      0        2 
   8   chr8_9888240     AOna    A    C        0      0        2 
   8   chr8_9888240     ASom    A    C        1      2        2 
   8   chr8_9888240     HCab    A    C        1      2        2 
   8   chr8_9888240     HPrz    A    C        1      2        2 
   8   chr8_9888240     ZBoe    A    C        0      0        2 
   8   chr8_9888240     ZGre    A    C        0      0        2 
   8   chr8_9888240     ZHar    A    C        0      0        2 
   8   chr8_9888240   Sample    A    C        1      2        2 
   8   chr8_9891799     AAsi    T    C        0      0        2 
   8   chr8_9891799     AKia    T    C      0.5      1        2 
   8   chr8_9891799     AOna    T    C        0      0        2 
   8   chr8_9891799     ASom    T    C        0      0        2 
   8   chr8_9891799     HCab    T    C        0      0        2 
   8   chr8_9891799     HPrz    T    C        0      0        2 
   8   chr8_9891799     ZBoe    T    C        0      0        2 
   8   chr8_9891799     ZGre    T    C        0      0        2 
   8   chr8_9891799     ZHar    T    C        0      0        2 
   8   chr8_9891799   Sample    T    C        0      0        2 
   8   chr8_9895153     AAsi    T    C        0      0        2 
   8   chr8_9895153     AKia    T    C        0      0        2 
   8   chr8_9895153     AOna    T    C        0      0        2 
   8   chr8_9895153     ASom    T    C        0      0        2 
   8   chr8_9895153     HCab    T    C        0      0        2 
   8   chr8_9895153     HPrz    T    C        0      0        2 
   8   chr8_9895153     ZBoe    T    C      0.5      1        2 
   8   chr8_9895153     ZGre    T    C        0      0        2 
   8   chr8_9895153     ZHar    T    C      0.5      1        2 
   8   chr8_9895153   Sample    T    C        0      0        2 
   8   chr8_9901815     AAsi    A    G        0      0        2 
   8   chr8_9901815     AKia    A    G        0      0        2 
   8   chr8_9901815     AOna    A    G        0      0        2 
   8   chr8_9901815     ASom    A    G        0      0        2 
   8   chr8_9901815     HCab    A    G        0      0        2 
   8   chr8_9901815     HPrz    A    G        0      0        2 
   8   chr8_9901815     ZBoe    A    G        0      0        2 
   8   chr8_9901815     ZGre    A    G        0      0        2 
   8   chr8_9901815     ZHar    A    G        1      2        2 
   8   chr8_9901815   Sample    A    G        0      0        2 
   8   chr8_9907388     AAsi    T    C        0      0        2 
   8   chr8_9907388     AKia    T    C        0      0        2 
   8   chr8_9907388     AOna    T    C        0      0        2 
   8   chr8_9907388     ASom    T    C        0      0        2 
   8   chr8_9907388     HCab    T    C        0      0        2 
   8   chr8_9907388     HPrz    T    C        0      0        2 
   8   chr8_9907388     ZBoe    T    C        0      0        2 
   8   chr8_9907388     ZGre    T    C        0      0        2 
   8   chr8_9907388     ZHar    T    C        1      2        2 
   8   chr8_9907388   Sample    T    C        0      0        2 
   8   chr8_9911455     AAsi    A    T        0      0        2 
   8   chr8_9911455     AKia    A    T      0.5      1        2 
   8   chr8_9911455     AOna    A    T      0.5      1        2 
   8   chr8_9911455     ASom    A    T        0      0        2 
   8   chr8_9911455     HCab    A    T        0      0        2 
   8   chr8_9911455     HPrz    A    T        0      0        2 
   8   chr8_9911455     ZBoe    A    T        0      0        2 
   8   chr8_9911455     ZGre    A    T        0      0        2 
   8   chr8_9911455     ZHar    A    T        0      0        2 
   8   chr8_9911455   Sample    A    T        0      0        2 
   8   chr8_9914184     AAsi    A    C        0      0        2 
   8   chr8_9914184     AKia    A    C        0      0        2 
   8   chr8_9914184     AOna    A    C        0      0        2 
   8   chr8_9914184     ASom    A    C        0      0        2 
   8   chr8_9914184     HCab    A    C        0      0        2 
   8   chr8_9914184     HPrz    A    C        0      0        2 
   8   chr8_9914184     ZBoe    A    C        0      0        2 
   8   chr8_9914184     ZGre    A    C        0      0        2 
   8   chr8_9914184     ZHar    A    C        1      2        2 
   8   chr8_9914184   Sample    A    C        0      0        2 
   8   chr8_9917919     AAsi    T    C        0      0        2 
   8   chr8_9917919     AKia    T    C        1      2        2 
   8   chr8_9917919     AOna    T    C        0      0        2 
   8   chr8_9917919     ASom    T    C        0      0        2 
   8   chr8_9917919     HCab    T    C        0      0        2 
   8   chr8_9917919     HPrz    T    C        0      0        2 
   8   chr8_9917919     ZBoe    T    C        0      0        2 
   8   chr8_9917919     ZGre    T    C        0      0        2 
   8   chr8_9917919     ZHar    T    C        0      0        2 
   8   chr8_9917919   Sample    T    C        0      0        2 
   8   chr8_9925608     AAsi    C    A        0      0        2 
   8   chr8_9925608     AKia    C    A        0      0        2 
   8   chr8_9925608     AOna    C    A        0      0        2 
   8   chr8_9925608     ASom    C    A        0      0        2 
   8   chr8_9925608     HCab    C    A        0      0        2 
   8   chr8_9925608     HPrz    C    A        0      0        2 
   8   chr8_9925608     ZBoe    C    A        0      0        2 
   8   chr8_9925608     ZGre    C    A        0      0        2 
   8   chr8_9925608     ZHar    C    A        1      2        2 
   8   chr8_9925608   Sample    C    A        0      0        2 
   8   chr8_9930633     AAsi    G    A        0      0        2 
   8   chr8_9930633     AKia    G    A        0      0        2 
   8   chr8_9930633     AOna    G    A        0      0        2 
   8   chr8_9930633     ASom    G    A        0      0        2 
   8   chr8_9930633     HCab    G    A        0      0        2 
   8   chr8_9930633     HPrz    G    A        0      0        2 
   8   chr8_9930633     ZBoe    G    A        0      0        2 
   8   chr8_9930633     ZGre    G    A        1      2        2 
   8   chr8_9930633     ZHar    G    A        0      0        2 
   8   chr8_9930633   Sample    G    A        0      0        2 
   8   chr8_9930764     AAsi    T    C        0      0        2 
   8   chr8_9930764     AKia    T    C        1      2        2 
   8   chr8_9930764     AOna    T    C      0.5      1        2 
   8   chr8_9930764     ASom    T    C        0      0        2 
   8   chr8_9930764     HCab    T    C        0      0        2 
   8   chr8_9930764     HPrz    T    C        0      0        2 
   8   chr8_9930764     ZBoe    T    C        0      0        2 
   8   chr8_9930764     ZGre    T    C        0      0        2 
   8   chr8_9930764     ZHar    T    C        0      0        2 
   8   chr8_9930764   Sample    T    C        0      0        2 
   8   chr8_9933402     AAsi    G    A        0      0        2 
   8   chr8_9933402     AKia    G    A      0.5      1        2 
   8   chr8_9933402     AOna    G    A        0      0        2 
   8   chr8_9933402     ASom    G    A        0      0        2 
   8   chr8_9933402     HCab    G    A        0      0        2 
   8   chr8_9933402     HPrz    G    A        0      0        2 
   8   chr8_9933402     ZBoe    G    A        0      0        2 
   8   chr8_9933402     ZGre    G    A        0      0        2 
   8   chr8_9933402     ZHar    G    A        0      0        2 
   8   chr8_9933402   Sample    G    A        0      0        2 
   8   chr8_9937086     AAsi    C    G        0      0        2 
   8   chr8_9937086     AKia    C    G      0.5      1        2 
   8   chr8_9937086     AOna    C    G        0      0        2 
   8   chr8_9937086     ASom    C    G        0      0        2 
   8   chr8_9937086     HCab    C    G        0      0        2 
   8   chr8_9937086     HPrz    C    G        0      0        2 
   8   chr8_9937086     ZBoe    C    G        0      0        2 
   8   chr8_9937086     ZGre    C    G        0      0        2 
   8   chr8_9937086     ZHar    C    G        0      0        2 
   8   chr8_9937086   Sample    C    G        0      0        2 
   8   chr8_9939830     AAsi    T    C        0      0        2 
   8   chr8_9939830     AKia    T    C        0      0        2 
   8   chr8_9939830     AOna    T    C        0      0        2 
   8   chr8_9939830     ASom    T    C        0      0        2 
   8   chr8_9939830     HCab    T    C        0      0        2 
   8   chr8_9939830     HPrz    T    C        0      0        2 
   8   chr8_9939830     ZBoe    T    C        0      0        2 
   8   chr8_9939830     ZGre    T    C        0      0        2 
   8   chr8_9939830     ZHar    T    C      0.5      1        2 
   8   chr8_9939830   Sample    T    C        0      0        2 
   8   chr8_9944159     AAsi    T    C        0      0        2 
   8   chr8_9944159     AKia    T    C      0.5      1        2 
   8   chr8_9944159     AOna    T    C        0      0        2 
   8   chr8_9944159     ASom    T    C        0      0        2 
   8   chr8_9944159     HCab    T    C        0      0        2 
   8   chr8_9944159     HPrz    T    C        0      0        2 
   8   chr8_9944159     ZBoe    T    C        0      0        2 
   8   chr8_9944159     ZGre    T    C        0      0        2 
   8   chr8_9944159     ZHar    T    C        0      0        2 
   8   chr8_9944159   Sample    T    C        0      0        2 
   8   chr8_9947879     AAsi    T    C        0      0        2 
   8   chr8_9947879     AKia    T    C        0      0        2 
   8   chr8_9947879     AOna    T    C        0      0        2 
   8   chr8_9947879     ASom    T    C        0      0        2 
   8   chr8_9947879     HCab    T    C        0      0        2 
   8   chr8_9947879     HPrz    T    C        0      0        2 
   8   chr8_9947879     ZBoe    T    C      0.5      1        2 
   8   chr8_9947879     ZGre    T    C        0      0        2 
   8   chr8_9947879     ZHar    T    C        0      0        2 
   8   chr8_9947879   Sample    T    C        0      0        2 
   8   chr8_9949352     AAsi    T    C        0      0        2 
   8   chr8_9949352     AKia    T    C        0      0        2 
   8   chr8_9949352     AOna    T    C        0      0        2 
   8   chr8_9949352     ASom    T    C        0      0        2 
   8   chr8_9949352     HCab    T    C        0      0        2 
   8   chr8_9949352     HPrz    T    C        0      0        2 
   8   chr8_9949352     ZBoe    T    C      0.5      1        2 
   8   chr8_9949352     ZGre    T    C        0      0        2 
   8   chr8_9949352     ZHar    T    C        0      0        2 
   8   chr8_9949352   Sample    T    C        0      0        2 
   8   chr8_9950323     AAsi    C    T        0      0        2 
   8   chr8_9950323     AKia    C    T      0.5      1        2 
   8   chr8_9950323     AOna    C    T        0      0        2 
   8   chr8_9950323     ASom    C    T        0      0        2 
   8   chr8_9950323     HCab    C    T        0      0        2 
   8   chr8_9950323     HPrz    C    T        0      0        2 
   8   chr8_9950323     ZBoe    C    T        1      2        2 
   8   chr8_9950323     ZGre    C    T        1      2        2 
   8   chr8_9950323     ZHar    C    T        1      2        2 
   8   chr8_9950323   Sample    C    T        0      0        2 
   8   chr8_9956366     AAsi    G    A        0      0        2 
   8   chr8_9956366     AKia    G    A      0.5      1        2 
   8   chr8_9956366     AOna    G    A      0.5      1        2 
   8   chr8_9956366     ASom    G    A        0      0        2 
   8   chr8_9956366     HCab    G    A        0      0        2 
   8   chr8_9956366     HPrz    G    A        0      0        2 
   8   chr8_9956366     ZBoe    G    A        0      0        2 
   8   chr8_9956366     ZGre    G    A        0      0        2 
   8   chr8_9956366     ZHar    G    A        0      0        2 
   8   chr8_9956366   Sample    G    A        0      0        2 
   8   chr8_9959147     AAsi    A    G        0      0        2 
   8   chr8_9959147     AKia    A    G        0      0        2 
   8   chr8_9959147     AOna    A    G      0.5      1        2 
   8   chr8_9959147     ASom    A    G        0      0        2 
   8   chr8_9959147     HCab    A    G        0      0        2 
   8   chr8_9959147     HPrz    A    G        0      0        2 
   8   chr8_9959147     ZBoe    A    G        0      0        2 
   8   chr8_9959147     ZGre    A    G        0      0        2 
   8   chr8_9959147     ZHar    A    G        0      0        2 
   8   chr8_9959147   Sample    A    G        0      0        2 
   8   chr8_9959978     AAsi    T    C        0      0        2 
   8   chr8_9959978     AKia    T    C        0      0        2 
   8   chr8_9959978     AOna    T    C        0      0        2 
   8   chr8_9959978     ASom    T    C      0.5      1        2 
   8   chr8_9959978     HCab    T    C        0      0        2 
   8   chr8_9959978     HPrz    T    C        0      0        2 
   8   chr8_9959978     ZBoe    T    C        0      0        2 
   8   chr8_9959978     ZGre    T    C        0      0        2 
   8   chr8_9959978     ZHar    T    C        0      0        2 
   8   chr8_9959978   Sample    T    C        0      0        2 
   8   chr8_9960089     AAsi    T    C        0      0        2 
   8   chr8_9960089     AKia    T    C        0      0        2 
   8   chr8_9960089     AOna    T    C        0      0        2 
   8   chr8_9960089     ASom    T    C      0.5      1        2 
   8   chr8_9960089     HCab    T    C        0      0        2 
   8   chr8_9960089     HPrz    T    C        0      0        2 
   8   chr8_9960089     ZBoe    T    C        0      0        2 
   8   chr8_9960089     ZGre    T    C        0      0        2 
   8   chr8_9960089     ZHar    T    C        0      0        2 
   8   chr8_9960089   Sample    T    C        0      0        2 
   8   chr8_9966852     AAsi    T    G        0      0        2 
   8   chr8_9966852     AKia    T    G      0.5      1        2 
   8   chr8_9966852     AOna    T    G        0      0        2 
   8   chr8_9966852     ASom    T    G        0      0        2 
   8   chr8_9966852     HCab    T    G        0      0        2 
   8   chr8_9966852     HPrz    T    G        0      0        2 
   8   chr8_9966852     ZBoe    T    G        0      0        2 
   8   chr8_9966852     ZGre    T    G        0      0        2 
   8   chr8_9966852     ZHar    T    G        0      0        2 
   8   chr8_9966852   Sample    T    G        0      0        2 
   8   chr8_9967328     AAsi    C    T        0      0        2 
   8   chr8_9967328     AKia    C    T        0      0        2 
   8   chr8_9967328     AOna    C    T        0      0        2 
   8   chr8_9967328     ASom    C    T        0      0        2 
   8   chr8_9967328     HCab    C    T        1      2        2 
   8   chr8_9967328     HPrz    C    T        1      2        2 
   8   chr8_9967328     ZBoe    C    T        0      0        2 
   8   chr8_9967328     ZGre    C    T        0      0        2 
   8   chr8_9967328     ZHar    C    T        0      0        2 
   8   chr8_9967328   Sample    C    T        0      0        2 
   8   chr8_9967412     AAsi    G    T        0      0        2 
   8   chr8_9967412     AKia    G    T        0      0        2 
   8   chr8_9967412     AOna    G    T        0      0        2 
   8   chr8_9967412     ASom    G    T        0      0        2 
   8   chr8_9967412     HCab    G    T        0      0        2 
   8   chr8_9967412     HPrz    G    T        0      0        2 
   8   chr8_9967412     ZBoe    G    T      0.5      1        2 
   8   chr8_9967412     ZGre    G    T        0      0        2 
   8   chr8_9967412     ZHar    G    T        0      0        2 
   8   chr8_9967412   Sample    G    T        0      0        2 
   8   chr8_9969949     AAsi    G    A        0      0        2 
   8   chr8_9969949     AKia    G    A        0      0        2 
   8   chr8_9969949     AOna    G    A        0      0        2 
   8   chr8_9969949     ASom    G    A        0      0        2 
   8   chr8_9969949     HCab    G    A        0      0        2 
   8   chr8_9969949     HPrz    G    A        0      0        2 
   8   chr8_9969949     ZBoe    G    A      0.5      1        2 
   8   chr8_9969949     ZGre    G    A        0      0        2 
   8   chr8_9969949     ZHar    G    A        0      0        2 
   8   chr8_9969949   Sample    G    A        0      0        2 
   8   chr8_9972139     AAsi    T    A        0      0        2 
   8   chr8_9972139     AKia    T    A        1      2        2 
   8   chr8_9972139     AOna    T    A        1      2        2 
   8   chr8_9972139     ASom    T    A        1      2        2 
   8   chr8_9972139     HCab    T    A        0      0        2 
   8   chr8_9972139     HPrz    T    A        0      0        2 
   8   chr8_9972139     ZBoe    T    A        0      0        2 
   8   chr8_9972139     ZGre    T    A        0      0        2 
   8   chr8_9972139     ZHar    T    A        0      0        2 
   8   chr8_9972139   Sample    T    A        1      2        2 
   8   chr8_9979483     AAsi    C    T        0      0        2 
   8   chr8_9979483     AKia    C    T        1      2        2 
   8   chr8_9979483     AOna    C    T        1      2        2 
   8   chr8_9979483     ASom    C    T        0      0        2 
   8   chr8_9979483     HCab    C    T        0      0        2 
   8   chr8_9979483     HPrz    C    T        0      0        2 
   8   chr8_9979483     ZBoe    C    T        1      2        2 
   8   chr8_9979483     ZGre    C    T        1      2        2 
   8   chr8_9979483     ZHar    C    T        0      0        2 
   8   chr8_9979483   Sample    C    T        0      0        2 
   8   chr8_9981663     AAsi    G    A        0      0        2 
   8   chr8_9981663     AKia    G    A        0      0        2 
   8   chr8_9981663     AOna    G    A        0      0        2 
   8   chr8_9981663     ASom    G    A        0      0        2 
   8   chr8_9981663     HCab    G    A        0      0        2 
   8   chr8_9981663     HPrz    G    A        0      0        2 
   8   chr8_9981663     ZBoe    G    A        1      2        2 
   8   chr8_9981663     ZGre    G    A        0      0        2 
   8   chr8_9981663     ZHar    G    A        0      0        2 
   8   chr8_9981663   Sample    G    A        0      0        2 
   8   chr8_9982478     AAsi    C    A        1      2        2 
   8   chr8_9982478     AKia    C    A        0      0        2 
   8   chr8_9982478     AOna    C    A        0      0        2 
   8   chr8_9982478     ASom    C    A        0      0        2 
   8   chr8_9982478     HCab    C    A        0      0        2 
   8   chr8_9982478     HPrz    C    A        0      0        2 
   8   chr8_9982478     ZBoe    C    A        0      0        2 
   8   chr8_9982478     ZGre    C    A        0      0        2 
   8   chr8_9982478     ZHar    C    A        0      0        2 
   8   chr8_9982478   Sample    C    A        1      2        2 
   8   chr8_9985675     AAsi    C    A        0      0        2 
   8   chr8_9985675     AKia    C    A        0      0        2 
   8   chr8_9985675     AOna    C    A        0      0        2 
   8   chr8_9985675     ASom    C    A        0      0        2 
   8   chr8_9985675     HCab    C    A        1      2        2 
   8   chr8_9985675     HPrz    C    A        1      2        2 
   8   chr8_9985675     ZBoe    C    A        0      0        2 
   8   chr8_9985675     ZGre    C    A        0      0        2 
   8   chr8_9985675     ZHar    C    A        0      0        2 
   8   chr8_9985675   Sample    C    A        0      0        2 
   8   chr8_9992131     AAsi    G    A        0      0        2 
   8   chr8_9992131     AKia    G    A        0      0        2 
   8   chr8_9992131     AOna    G    A        0      0        2 
   8   chr8_9992131     ASom    G    A        0      0        2 
   8   chr8_9992131     HCab    G    A        1      2        2 
   8   chr8_9992131     HPrz    G    A        1      2        2 
   8   chr8_9992131     ZBoe    G    A        0      0        2 
   8   chr8_9992131     ZGre    G    A        0      0        2 
   8   chr8_9992131     ZHar    G    A        0      0        2 
   8   chr8_9992131   Sample    G    A        0      0        2 
   8   chr8_9992471     AAsi    G    A        0      0        2 
   8   chr8_9992471     AKia    G    A        0      0        2 
   8   chr8_9992471     AOna    G    A      0.5      1        2 
   8   chr8_9992471     ASom    G    A        0      0        2 
   8   chr8_9992471     HCab    G    A        0      0        2 
   8   chr8_9992471     HPrz    G    A        0      0        2 
   8   chr8_9992471     ZBoe    G    A        0      0        2 
   8   chr8_9992471     ZGre    G    A        0      0        2 
   8   chr8_9992471     ZHar    G    A        0      0        2 
   8   chr8_9992471   Sample    G    A        0      0        2 
   8   chr8_9992477     AAsi    T    C        0      0        2 
   8   chr8_9992477     AKia    T    C      0.5      1        2 
   8   chr8_9992477     AOna    T    C        0      0        2 
   8   chr8_9992477     ASom    T    C        0      0        2 
   8   chr8_9992477     HCab    T    C        0      0        2 
   8   chr8_9992477     HPrz    T    C        0      0        2 
   8   chr8_9992477     ZBoe    T    C        0      0        2 
   8   chr8_9992477     ZGre    T    C        0      0        2 
   8   chr8_9992477     ZHar    T    C        0      0        2 
   8   chr8_9992477   Sample    T    C        0      0        2 
   8   chr8_9993739     AAsi    T    C        0      0        2 
   8   chr8_9993739     AKia    T    C        0      0        2 
   8   chr8_9993739     AOna    T    C        0      0        2 
   8   chr8_9993739     ASom    T    C        0      0        2 
   8   chr8_9993739     HCab    T    C        0      0        2 
   8   chr8_9993739     HPrz    T    C        0      0        2 
   8   chr8_9993739     ZBoe    T    C        0      0        2 
   8   chr8_9993739     ZGre    T    C        1      2        2 
   8   chr8_9993739     ZHar    T    C        0      0        2 
   8   chr8_9993739   Sample    T    C        0      0        2 
   8   chr8_9995147     AAsi    T    C        0      0        2 
   8   chr8_9995147     AKia    T    C        0      0        2 
   8   chr8_9995147     AOna    T    C        0      0        2 
   8   chr8_9995147     ASom    T    C        1      2        2 
   8   chr8_9995147     HCab    T    C        0      0        2 
   8   chr8_9995147     HPrz    T    C        0      0        2 
   8   chr8_9995147     ZBoe    T    C        0      0        2 
   8   chr8_9995147     ZGre    T    C        0      0        2 
   8   chr8_9995147     ZHar    T    C        0      0        2 
   8   chr8_9995147   Sample    T    C        0      0        2 
   8   chr8_9996742     AAsi    T    C        0      0        2 
   8   chr8_9996742     AKia    T    C        0      0        2 
   8   chr8_9996742     AOna    T    C        0      0        2 
   8   chr8_9996742     ASom    T    C        0      0        2 
   8   chr8_9996742     HCab    T    C        1      2        2 
   8   chr8_9996742     HPrz    T    C      0.5      1        2 
   8   chr8_9996742     ZBoe    T    C        0      0        2 
   8   chr8_9996742     ZGre    T    C        0      0        2 
   8   chr8_9996742     ZHar    T    C        0      0        2 
   8   chr8_9996742   Sample    T    C        0      0        2 
   8   chr8_9998462     AAsi    A    G        0      0        2 
   8   chr8_9998462     AKia    A    G        0      0        2 
   8   chr8_9998462     AOna    A    G        0      0        2 
   8   chr8_9998462     ASom    A    G        0      0        2 
   8   chr8_9998462     HCab    A    G        0      0        2 
   8   chr8_9998462     HPrz    A    G      0.5      1        2 
   8   chr8_9998462     ZBoe    A    G        0      0        2 
   8   chr8_9998462     ZGre    A    G        0      0        2 
   8   chr8_9998462     ZHar    A    G        0      0        2 
   8   chr8_9998462   Sample    A    G        0      0        2 
   8   chr8_9999492     AAsi    T    G        0      0        2 
   8   chr8_9999492     AKia    T    G        0      0        2 
   8   chr8_9999492     AOna    T    G        0      0        2 
   8   chr8_9999492     ASom    T    G        1      2        2 
   8   chr8_9999492     HCab    T    G        0      0        2 
   8   chr8_9999492     HPrz    T    G        0      0        2 
   8   chr8_9999492     ZBoe    T    G        0      0        2 
   8   chr8_9999492     ZGre    T    G        0      0        2 
   8   chr8_9999492     ZHar    T    G        0      0        2 
   8   chr8_9999492   Sample    T    G        0      0        2 
   8  chr8_10005321     AAsi    T    C        0      0        2 
   8  chr8_10005321     AKia    T    C        0      0        2 
   8  chr8_10005321     AOna    T    C        0      0        2 
   8  chr8_10005321     ASom    T    C        0      0        2 
   8  chr8_10005321     HCab    T    C      0.5      1        2 
   8  chr8_10005321     HPrz    T    C        0      0        2 
   8  chr8_10005321     ZBoe    T    C        0      0        2 
   8  chr8_10005321     ZGre    T    C        0      0        2 
   8  chr8_10005321     ZHar    T    C        0      0        2 
   8  chr8_10005321   Sample    T    C        0      0        2 
   8  chr8_10006043     AAsi    C    A        0      0        2 
   8  chr8_10006043     AKia    C    A        0      0        2 
   8  chr8_10006043     AOna    C    A        0      0        2 
   8  chr8_10006043     ASom    C    A        0      0        2 
   8  chr8_10006043     HCab    C    A        0      0        2 
   8  chr8_10006043     HPrz    C    A        0      0        2 
   8  chr8_10006043     ZBoe    C    A        1      2        2 
   8  chr8_10006043     ZGre    C    A        1      2        2 
   8  chr8_10006043     ZHar    C    A        0      0        2 
   8  chr8_10006043   Sample    C    A        0      0        2 
   8  chr8_10006044     AAsi    T    C        0      0        2 
   8  chr8_10006044     AKia    T    C        0      0        2 
   8  chr8_10006044     AOna    T    C        0      0        2 
   8  chr8_10006044     ASom    T    C        0      0        2 
   8  chr8_10006044     HCab    T    C        0      0        2 
   8  chr8_10006044     HPrz    T    C        0      0        2 
   8  chr8_10006044     ZBoe    T    C        0      0        2 
   8  chr8_10006044     ZGre    T    C        1      2        2 
   8  chr8_10006044     ZHar    T    C        0      0        2 
   8  chr8_10006044   Sample    T    C        0      0        2 
   8  chr8_10006127     AAsi    A    G        0      0        2 
   8  chr8_10006127     AKia    A    G        0      0        2 
   8  chr8_10006127     AOna    A    G        0      0        2 
   8  chr8_10006127     ASom    A    G        1      2        2 
   8  chr8_10006127     HCab    A    G        0      0        2 
   8  chr8_10006127     HPrz    A    G        0      0        2 
   8  chr8_10006127     ZBoe    A    G        0      0        2 
   8  chr8_10006127     ZGre    A    G        0      0        2 
   8  chr8_10006127     ZHar    A    G        0      0        2 
   8  chr8_10006127   Sample    A    G        0      0        2 
   8  chr8_10007807     AAsi    G    T        0      0        2 
   8  chr8_10007807     AKia    G    T        0      0        2 
   8  chr8_10007807     AOna    G    T        0      0        2 
   8  chr8_10007807     ASom    G    T        0      0        2 
   8  chr8_10007807     HCab    G    T        0      0        2 
   8  chr8_10007807     HPrz    G    T      0.5      1        2 
   8  chr8_10007807     ZBoe    G    T        0      0        2 
   8  chr8_10007807     ZGre    G    T        0      0        2 
   8  chr8_10007807     ZHar    G    T        0      0        2 
   8  chr8_10007807   Sample    G    T        0      0        2 
   8  chr8_10014405     AAsi    G    C        0      0        2 
   8  chr8_10014405     AKia    G    C        0      0        2 
   8  chr8_10014405     AOna    G    C        0      0        2 
   8  chr8_10014405     ASom    G    C        0      0        2 
   8  chr8_10014405     HCab    G    C        1      2        2 
   8  chr8_10014405     HPrz    G    C        1      2        2 
   8  chr8_10014405     ZBoe    G    C        0      0        2 
   8  chr8_10014405     ZGre    G    C        0      0        2 
   8  chr8_10014405     ZHar    G    C        0      0        2 
   8  chr8_10014405   Sample    G    C        0      0        2 
   8  chr8_10027357     AAsi    G    A        0      0        2 
   8  chr8_10027357     AKia    G    A        0      0        2 
   8  chr8_10027357     AOna    G    A        0      0        2 
   8  chr8_10027357     ASom    G    A        0      0        2 
   8  chr8_10027357     HCab    G    A        1      2        2 
   8  chr8_10027357     HPrz    G    A        1      2        2 
   8  chr8_10027357     ZBoe    G    A        0      0        2 
   8  chr8_10027357     ZGre    G    A        0      0        2 
   8  chr8_10027357     ZHar    G    A        0      0        2 
   8  chr8_10027357   Sample    G    A        0      0        2 
   8  chr8_10027435     AAsi    C    T        0      0        2 
   8  chr8_10027435     AKia    C    T        0      0        2 
   8  chr8_10027435     AOna    C    T        0      0        2 
   8  chr8_10027435     ASom    C    T        0      0        2 
   8  chr8_10027435     HCab    C    T        1      2        2 
   8  chr8_10027435     HPrz    C    T        1      2        2 
   8  chr8_10027435     ZBoe    C    T        0      0        2 
   8  chr8_10027435     ZGre    C    T        0      0        2 
   8  chr8_10027435     ZHar    C    T        0      0        2 
   8  chr8_10027435   Sample    C    T        0      0        2 
   8  chr8_10032488     AAsi    T    G        0      0        2 
   8  chr8_10032488     AKia    T    G        0      0        2 
   8  chr8_10032488     AOna    T    G        0      0        2 
   8  chr8_10032488     ASom    T    G        0      0        2 
   8  chr8_10032488     HCab    T    G        0      0        2 
   8  chr8_10032488     HPrz    T    G        0      0        2 
   8  chr8_10032488     ZBoe    T    G      0.5      1        2 
   8  chr8_10032488     ZGre    T    G        0      0        2 
   8  chr8_10032488     ZHar    T    G        0      0        2 
   8  chr8_10032488   Sample    T    G        0      0        2 
   8  chr8_10037445     AAsi    T    C        0      0        2 
   8  chr8_10037445     AKia    T    C      0.5      1        2 
   8  chr8_10037445     AOna    T    C        0      0        2 
   8  chr8_10037445     ASom    T    C        0      0        2 
   8  chr8_10037445     HCab    T    C        0      0        2 
   8  chr8_10037445     HPrz    T    C        0      0        2 
   8  chr8_10037445     ZBoe    T    C        0      0        2 
   8  chr8_10037445     ZGre    T    C        0      0        2 
   8  chr8_10037445     ZHar    T    C        0      0        2 
   8  chr8_10037445   Sample    T    C        0      0        2 
   8  chr8_10038213     AAsi    T    G        0      0        2 
   8  chr8_10038213     AKia    T    G        0      0        2 
   8  chr8_10038213     AOna    T    G        0      0        2 
   8  chr8_10038213     ASom    T    G      0.5      1        2 
   8  chr8_10038213     HCab    T    G        0      0        2 
   8  chr8_10038213     HPrz    T    G        0      0        2 
   8  chr8_10038213     ZBoe    T    G        0      0        2 
   8  chr8_10038213     ZGre    T    G        0      0        2 
   8  chr8_10038213     ZHar    T    G        0      0        2 
   8  chr8_10038213   Sample    T    G        0      0        2 
   8  chr8_10038379     AAsi    T    C        0      0        2 
   8  chr8_10038379     AKia    T    C        0      0        2 
   8  chr8_10038379     AOna    T    C        0      0        2 
   8  chr8_10038379     ASom    T    C        0      0        2 
   8  chr8_10038379     HCab    T    C      0.5      1        2 
   8  chr8_10038379     HPrz    T    C      0.5      1        2 
   8  chr8_10038379     ZBoe    T    C        0      0        2 
   8  chr8_10038379     ZGre    T    C        0      0        2 
   8  chr8_10038379     ZHar    T    C        0      0        2 
   8  chr8_10038379   Sample    T    C        0      0        2 
   8  chr8_10041999     AAsi    T    G        0      0        2 
   8  chr8_10041999     AKia    T    G        0      0        2 
   8  chr8_10041999     AOna    T    G        0      0        2 
   8  chr8_10041999     ASom    T    G        0      0        2 
   8  chr8_10041999     HCab    T    G        0      0        2 
   8  chr8_10041999     HPrz    T    G        0      0        2 
   8  chr8_10041999     ZBoe    T    G        0      0        2 
   8  chr8_10041999     ZGre    T    G        0      0        2 
   8  chr8_10041999     ZHar    T    G      0.5      1        2 
   8  chr8_10041999   Sample    T    G        0      0        2 
   8  chr8_10044260     AAsi    A    G        0      0        2 
   8  chr8_10044260     AKia    A    G        0      0        2 
   8  chr8_10044260     AOna    A    G        0      0        2 
   8  chr8_10044260     ASom    A    G      0.5      1        2 
   8  chr8_10044260     HCab    A    G        0      0        2 
   8  chr8_10044260     HPrz    A    G        0      0        2 
   8  chr8_10044260     ZBoe    A    G        0      0        2 
   8  chr8_10044260     ZGre    A    G        0      0        2 
   8  chr8_10044260     ZHar    A    G        0      0        2 
   8  chr8_10044260   Sample    A    G        0      0        2 
   8  chr8_10045365     AAsi    G    C        0      0        2 
   8  chr8_10045365     AKia    G    C        0      0        2 
   8  chr8_10045365     AOna    G    C        0      0        2 
   8  chr8_10045365     ASom    G    C      0.5      1        2 
   8  chr8_10045365     HCab    G    C        0      0        2 
   8  chr8_10045365     HPrz    G    C        0      0        2 
   8  chr8_10045365     ZBoe    G    C        0      0        2 
   8  chr8_10045365     ZGre    G    C        0      0        2 
   8  chr8_10045365     ZHar    G    C        0      0        2 
   8  chr8_10045365   Sample    G    C        0      0        2 
   8  chr8_10047780     AAsi    C    T        0      0        2 
   8  chr8_10047780     AKia    C    T        0      0        2 
   8  chr8_10047780     AOna    C    T        0      0        2 
   8  chr8_10047780     ASom    C    T        0      0        2 
   8  chr8_10047780     HCab    C    T        1      2        2 
   8  chr8_10047780     HPrz    C    T        1      2        2 
   8  chr8_10047780     ZBoe    C    T        0      0        2 
   8  chr8_10047780     ZGre    C    T        0      0        2 
   8  chr8_10047780     ZHar    C    T        0      0        2 
   8  chr8_10047780   Sample    C    T        0      0        2 
   8  chr8_10056529     AAsi    C    G        0      0        2 
   8  chr8_10056529     AKia    C    G        1      2        2 
   8  chr8_10056529     AOna    C    G        1      2        2 
   8  chr8_10056529     ASom    C    G        0      0        2 
   8  chr8_10056529     HCab    C    G        0      0        2 
   8  chr8_10056529     HPrz    C    G        0      0        2 
   8  chr8_10056529     ZBoe    C    G        0      0        2 
   8  chr8_10056529     ZGre    C    G        0      0        2 
   8  chr8_10056529     ZHar    C    G        0      0        2 
   8  chr8_10056529   Sample    C    G        0      0        2 
   8  chr8_10061057     AAsi    T    G        0      0        2 
   8  chr8_10061057     AKia    T    G        0      0        2 
   8  chr8_10061057     AOna    T    G        0      0        2 
   8  chr8_10061057     ASom    T    G        0      0        2 
   8  chr8_10061057     HCab    T    G        1      2        2 
   8  chr8_10061057     HPrz    T    G        1      2        2 
   8  chr8_10061057     ZBoe    T    G        0      0        2 
   8  chr8_10061057     ZGre    T    G        0      0        2 
   8  chr8_10061057     ZHar    T    G        0      0        2 
   8  chr8_10061057   Sample    T    G        0      0        2 
   8  chr8_10061999     AAsi    T    C        0      0        2 
   8  chr8_10061999     AKia    T    C        0      0        2 
   8  chr8_10061999     AOna    T    C        0      0        2 
   8  chr8_10061999     ASom    T    C        0      0        2 
   8  chr8_10061999     HCab    T    C        1      2        2 
   8  chr8_10061999     HPrz    T    C        1      2        2 
   8  chr8_10061999     ZBoe    T    C        0      0        2 
   8  chr8_10061999     ZGre    T    C        0      0        2 
   8  chr8_10061999     ZHar    T    C        0      0        2 
   8  chr8_10061999   Sample    T    C        0      0        2 
   8  chr8_10062691     AAsi    G    T        0      0        2 
   8  chr8_10062691     AKia    G    T        0      0        2 
   8  chr8_10062691     AOna    G    T        0      0        2 
   8  chr8_10062691     ASom    G    T        0      0        2 
   8  chr8_10062691     HCab    G    T      0.5      1        2 
   8  chr8_10062691     HPrz    G    T        1      2        2 
   8  chr8_10062691     ZBoe    G    T        0      0        2 
   8  chr8_10062691     ZGre    G    T        0      0        2 
   8  chr8_10062691     ZHar    G    T        0      0        2 
   8  chr8_10062691   Sample    G    T        0      0        2 
   8  chr8_10063144     AAsi    G    A        0      0        2 
   8  chr8_10063144     AKia    G    A        0      0        2 
   8  chr8_10063144     AOna    G    A        0      0        2 
   8  chr8_10063144     ASom    G    A        0      0        2 
   8  chr8_10063144     HCab    G    A        1      2        2 
   8  chr8_10063144     HPrz    G    A        1      2        2 
   8  chr8_10063144     ZBoe    G    A        0      0        2 
   8  chr8_10063144     ZGre    G    A        0      0        2 
   8  chr8_10063144     ZHar    G    A        0      0        2 
   8  chr8_10063144   Sample    G    A        0      0        2 
   8  chr8_10069420     AAsi    G    A        0      0        2 
   8  chr8_10069420     AKia    G    A        0      0        2 
   8  chr8_10069420     AOna    G    A      0.5      1        2 
   8  chr8_10069420     ASom    G    A        0      0        2 
   8  chr8_10069420     HCab    G    A        0      0        2 
   8  chr8_10069420     HPrz    G    A        0      0        2 
   8  chr8_10069420     ZBoe    G    A        0      0        2 
   8  chr8_10069420     ZGre    G    A        0      0        2 
   8  chr8_10069420     ZHar    G    A        0      0        2 
   8  chr8_10069420   Sample    G    A        0      0        2 
   8  chr8_10069885     AAsi    C    T        0      0        2 
   8  chr8_10069885     AKia    C    T        1      2        2 
   8  chr8_10069885     AOna    C    T        0      0        2 
   8  chr8_10069885     ASom    C    T        0      0        2 
   8  chr8_10069885     HCab    C    T        0      0        2 
   8  chr8_10069885     HPrz    C    T        0      0        2 
   8  chr8_10069885     ZBoe    C    T        0      0        2 
   8  chr8_10069885     ZGre    C    T        0      0        2 
   8  chr8_10069885     ZHar    C    T        0      0        2 
   8  chr8_10069885   Sample    C    T        0      0        2 
   8  chr8_10076976     AAsi    A    T        0      0        2 
   8  chr8_10076976     AKia    A    T        0      0        2 
   8  chr8_10076976     AOna    A    T        0      0        2 
   8  chr8_10076976     ASom    A    T        0      0        2 
   8  chr8_10076976     HCab    A    T        1      2        2 
   8  chr8_10076976     HPrz    A    T        1      2        2 
   8  chr8_10076976     ZBoe    A    T        0      0        2 
   8  chr8_10076976     ZGre    A    T        0      0        2 
   8  chr8_10076976     ZHar    A    T        0      0        2 
   8  chr8_10076976   Sample    A    T        0      0        2 
   8  chr8_10079160     AAsi    A    G        0      0        2 
   8  chr8_10079160     AKia    A    G        0      0        2 
   8  chr8_10079160     AOna    A    G        0      0        2 
   8  chr8_10079160     ASom    A    G        0      0        2 
   8  chr8_10079160     HCab    A    G        0      0        2 
   8  chr8_10079160     HPrz    A    G        0      0        2 
   8  chr8_10079160     ZBoe    A    G      0.5      1        2 
   8  chr8_10079160     ZGre    A    G        0      0        2 
   8  chr8_10079160     ZHar    A    G        0      0        2 
   8  chr8_10079160   Sample    A    G        0      0        2 
   8  chr8_10079343     AAsi    A    C        0      0        2 
   8  chr8_10079343     AKia    A    C        0      0        2 
   8  chr8_10079343     AOna    A    C        0      0        2 
   8  chr8_10079343     ASom    A    C        0      0        2 
   8  chr8_10079343     HCab    A    C        0      0        2 
   8  chr8_10079343     HPrz    A    C        0      0        2 
   8  chr8_10079343     ZBoe    A    C      0.5      1        2 
   8  chr8_10079343     ZGre    A    C        0      0        2 
   8  chr8_10079343     ZHar    A    C        0      0        2 
   8  chr8_10079343   Sample    A    C        0      0        2 
   8  chr8_10081640     AAsi    G    A        0      0        2 
   8  chr8_10081640     AKia    G    A        0      0        2 
   8  chr8_10081640     AOna    G    A        0      0        2 
   8  chr8_10081640     ASom    G    A        0      0        2 
   8  chr8_10081640     HCab    G    A        1      2        2 
   8  chr8_10081640     HPrz    G    A        1      2        2 
   8  chr8_10081640     ZBoe    G    A        0      0        2 
   8  chr8_10081640     ZGre    G    A        0      0        2 
   8  chr8_10081640     ZHar    G    A        0      0        2 
   8  chr8_10081640   Sample    G    A        0      0        2 
   8  chr8_10086687     AAsi    T    C        0      0        2 
   8  chr8_10086687     AKia    T    C        0      0        2 
   8  chr8_10086687     AOna    T    C        0      0        2 
   8  chr8_10086687     ASom    T    C        0      0        2 
   8  chr8_10086687     HCab    T    C        0      0        2 
   8  chr8_10086687     HPrz    T    C        0      0        2 
   8  chr8_10086687     ZBoe    T    C      0.5      1        2 
   8  chr8_10086687     ZGre    T    C        0      0        2 
   8  chr8_10086687     ZHar    T    C        0      0        2 
   8  chr8_10086687   Sample    T    C        0      0        2 
   8  chr8_10087264     AAsi    G    C        0      0        2 
   8  chr8_10087264     AKia    G    C        0      0        2 
   8  chr8_10087264     AOna    G    C      0.5      1        2 
   8  chr8_10087264     ASom    G    C        0      0        2 
   8  chr8_10087264     HCab    G    C        0      0        2 
   8  chr8_10087264     HPrz    G    C        0      0        2 
   8  chr8_10087264     ZBoe    G    C        0      0        2 
   8  chr8_10087264     ZGre    G    C        0      0        2 
   8  chr8_10087264     ZHar    G    C        0      0        2 
   8  chr8_10087264   Sample    G    C        0      0        2 
   8  chr8_10088247     AAsi    T    C        0      0        2 
   8  chr8_10088247     AKia    T    C      0.5      1        2 
   8  chr8_10088247     AOna    T    C        0      0        2 
   8  chr8_10088247     ASom    T    C        0      0        2 
   8  chr8_10088247     HCab    T    C        0      0        2 
   8  chr8_10088247     HPrz    T    C        0      0        2 
   8  chr8_10088247     ZBoe    T    C        0      0        2 
   8  chr8_10088247     ZGre    T    C        0      0        2 
   8  chr8_10088247     ZHar    T    C        0      0        2 
   8  chr8_10088247   Sample    T    C        0      0        2 
   8  chr8_10090565     AAsi    T    C        0      0        2 
   8  chr8_10090565     AKia    T    C        0      0        2 
   8  chr8_10090565     AOna    T    C        0      0        2 
   8  chr8_10090565     ASom    T    C        0      0        2 
   8  chr8_10090565     HCab    T    C      0.5      1        2 
   8  chr8_10090565     HPrz    T    C        0      0        2 
   8  chr8_10090565     ZBoe    T    C        0      0        2 
   8  chr8_10090565     ZGre    T    C        0      0        2 
   8  chr8_10090565     ZHar    T    C        0      0        2 
   8  chr8_10090565   Sample    T    C        0      0        2 
   8  chr8_10091434     AAsi    T    C        0      0        2 
   8  chr8_10091434     AKia    T    C        0      0        2 
   8  chr8_10091434     AOna    T    C        0      0        2 
   8  chr8_10091434     ASom    T    C        0      0        2 
   8  chr8_10091434     HCab    T    C        0      0        2 
   8  chr8_10091434     HPrz    T    C        0      0        2 
   8  chr8_10091434     ZBoe    T    C        0      0        2 
   8  chr8_10091434     ZGre    T    C        0      0        2 
   8  chr8_10091434     ZHar    T    C        1      2        2 
   8  chr8_10091434   Sample    T    C        0      0        2 
   8  chr8_10091605     AAsi    T    C        0      0        2 
   8  chr8_10091605     AKia    T    C        0      0        2 
   8  chr8_10091605     AOna    T    C        0      0        2 
   8  chr8_10091605     ASom    T    C        0      0        2 
   8  chr8_10091605     HCab    T    C        0      0        2 
   8  chr8_10091605     HPrz    T    C        0      0        2 
   8  chr8_10091605     ZBoe    T    C        0      0        2 
   8  chr8_10091605     ZGre    T    C      0.5      1        2 
   8  chr8_10091605     ZHar    T    C        0      0        2 
   8  chr8_10091605   Sample    T    C        0      0        2 
   8  chr8_10095058     AAsi    T    C        0      0        2 
   8  chr8_10095058     AKia    T    C        0      0        2 
   8  chr8_10095058     AOna    T    C        0      0        2 
   8  chr8_10095058     ASom    T    C        0      0        2 
   8  chr8_10095058     HCab    T    C        1      2        2 
   8  chr8_10095058     HPrz    T    C        1      2        2 
   8  chr8_10095058     ZBoe    T    C        0      0        2 
   8  chr8_10095058     ZGre    T    C        0      0        2 
   8  chr8_10095058     ZHar    T    C        0      0        2 
   8  chr8_10095058   Sample    T    C        0      0        2 
   8  chr8_10098765     AAsi    G    A        0      0        2 
   8  chr8_10098765     AKia    G    A        0      0        2 
   8  chr8_10098765     AOna    G    A        0      0        2 
   8  chr8_10098765     ASom    G    A        1      2        2 
   8  chr8_10098765     HCab    G    A        0      0        2 
   8  chr8_10098765     HPrz    G    A        0      0        2 
   8  chr8_10098765     ZBoe    G    A        0      0        2 
   8  chr8_10098765     ZGre    G    A        0      0        2 
   8  chr8_10098765     ZHar    G    A        0      0        2 
   8  chr8_10098765   Sample    G    A        0      0        2 
   8  chr8_10103414     AAsi    T    C        0      0        2 
   8  chr8_10103414     AKia    T    C        0      0        2 
   8  chr8_10103414     AOna    T    C        0      0        2 
   8  chr8_10103414     ASom    T    C        0      0        2 
   8  chr8_10103414     HCab    T    C        0      0        2 
   8  chr8_10103414     HPrz    T    C        0      0        2 
   8  chr8_10103414     ZBoe    T    C        0      0        2 
   8  chr8_10103414     ZGre    T    C      0.5      1        2 
   8  chr8_10103414     ZHar    T    C        0      0        2 
   8  chr8_10103414   Sample    T    C        0      0        2 
   8  chr8_10104877     AAsi    A    G        0      0        2 
   8  chr8_10104877     AKia    A    G        0      0        2 
   8  chr8_10104877     AOna    A    G        0      0        2 
   8  chr8_10104877     ASom    A    G        0      0        2 
   8  chr8_10104877     HCab    A    G        0      0        2 
   8  chr8_10104877     HPrz    A    G        0      0        2 
   8  chr8_10104877     ZBoe    A    G        0      0        2 
   8  chr8_10104877     ZGre    A    G        0      0        2 
   8  chr8_10104877     ZHar    A    G        1      2        2 
   8  chr8_10104877   Sample    A    G        0      0        2 
   8  chr8_10111730     AAsi    C    G        0      0        2 
   8  chr8_10111730     AKia    C    G        0      0        2 
   8  chr8_10111730     AOna    C    G        0      0        2 
   8  chr8_10111730     ASom    C    G        0      0        2 
   8  chr8_10111730     HCab    C    G        0      0        2 
   8  chr8_10111730     HPrz    C    G        0      0        2 
   8  chr8_10111730     ZBoe    C    G      0.5      1        2 
   8  chr8_10111730     ZGre    C    G        0      0        2 
   8  chr8_10111730     ZHar    C    G        0      0        2 
   8  chr8_10111730   Sample    C    G        0      0        2 
   8  chr8_10112257     AAsi    A    G        0      0        2 
   8  chr8_10112257     AKia    A    G        0      0        2 
   8  chr8_10112257     AOna    A    G        0      0        2 
   8  chr8_10112257     ASom    A    G        0      0        2 
   8  chr8_10112257     HCab    A    G        0      0        2 
   8  chr8_10112257     HPrz    A    G        0      0        2 
   8  chr8_10112257     ZBoe    A    G      0.5      1        2 
   8  chr8_10112257     ZGre    A    G        0      0        2 
   8  chr8_10112257     ZHar    A    G        0      0        2 
   8  chr8_10112257   Sample    A    G        0      0        2 
   8  chr8_10113383     AAsi    C    T        0      0        2 
   8  chr8_10113383     AKia    C    T        0      0        2 
   8  chr8_10113383     AOna    C    T        0      0        2 
   8  chr8_10113383     ASom    C    T        0      0        2 
   8  chr8_10113383     HCab    C    T        1      2        2 
   8  chr8_10113383     HPrz    C    T        1      2        2 
   8  chr8_10113383     ZBoe    C    T        0      0        2 
   8  chr8_10113383     ZGre    C    T        0      0        2 
   8  chr8_10113383     ZHar    C    T        0      0        2 
   8  chr8_10113383   Sample    C    T        0      0        2 
   8  chr8_10113505     AAsi    T    C        0      0        2 
   8  chr8_10113505     AKia    T    C        0      0        2 
   8  chr8_10113505     AOna    T    C        0      0        2 
   8  chr8_10113505     ASom    T    C        0      0        2 
   8  chr8_10113505     HCab    T    C        0      0        2 
   8  chr8_10113505     HPrz    T    C        0      0        2 
   8  chr8_10113505     ZBoe    T    C      0.5      1        2 
   8  chr8_10113505     ZGre    T    C        0      0        2 
   8  chr8_10113505     ZHar    T    C        0      0        2 
   8  chr8_10113505   Sample    T    C        0      0        2 
   8  chr8_10116213     AAsi    A    T        0      0        2 
   8  chr8_10116213     AKia    A    T        1      2        2 
   8  chr8_10116213     AOna    A    T      0.5      1        2 
   8  chr8_10116213     ASom    A    T        0      0        2 
   8  chr8_10116213     HCab    A    T        0      0        2 
   8  chr8_10116213     HPrz    A    T        0      0        2 
   8  chr8_10116213     ZBoe    A    T        0      0        2 
   8  chr8_10116213     ZGre    A    T        0      0        2 
   8  chr8_10116213     ZHar    A    T        0      0        2 
   8  chr8_10116213   Sample    A    T        0      0        2 
   8  chr8_10119491     AAsi    T    C        0      0        2 
   8  chr8_10119491     AKia    T    C        0      0        2 
   8  chr8_10119491     AOna    T    C        0      0        2 
   8  chr8_10119491     ASom    T    C        0      0        2 
   8  chr8_10119491     HCab    T    C        0      0        2 
   8  chr8_10119491     HPrz    T    C        0      0        2 
   8  chr8_10119491     ZBoe    T    C        0      0        2 
   8  chr8_10119491     ZGre    T    C        0      0        2 
   8  chr8_10119491     ZHar    T    C        1      2        2 
   8  chr8_10119491   Sample    T    C        0      0        2 
   8  chr8_10122143     AAsi    T    C        0      0        2 
   8  chr8_10122143     AKia    T    C        1      2        2 
   8  chr8_10122143     AOna    T    C        0      0        2 
   8  chr8_10122143     ASom    T    C        0      0        2 
   8  chr8_10122143     HCab    T    C        0      0        2 
   8  chr8_10122143     HPrz    T    C        0      0        2 
   8  chr8_10122143     ZBoe    T    C        0      0        2 
   8  chr8_10122143     ZGre    T    C        0      0        2 
   8  chr8_10122143     ZHar    T    C        0      0        2 
   8  chr8_10122143   Sample    T    C        0      0        2 
   8  chr8_10127030     AAsi    G    A        0      0        2 
   8  chr8_10127030     AKia    G    A        0      0        2 
   8  chr8_10127030     AOna    G    A        0      0        2 
   8  chr8_10127030     ASom    G    A        0      0        2 
   8  chr8_10127030     HCab    G    A        0      0        2 
   8  chr8_10127030     HPrz    G    A        0      0        2 
   8  chr8_10127030     ZBoe    G    A        0      0        2 
   8  chr8_10127030     ZGre    G    A        0      0        2 
   8  chr8_10127030     ZHar    G    A        1      2        2 
   8  chr8_10127030   Sample    G    A        0      0        2 
   8  chr8_10128916     AAsi    T    C        0      0        2 
   8  chr8_10128916     AKia    T    C        0      0        2 
   8  chr8_10128916     AOna    T    C      0.5      1        2 
   8  chr8_10128916     ASom    T    C        0      0        2 
   8  chr8_10128916     HCab    T    C        0      0        2 
   8  chr8_10128916     HPrz    T    C        0      0        2 
   8  chr8_10128916     ZBoe    T    C        0      0        2 
   8  chr8_10128916     ZGre    T    C        0      0        2 
   8  chr8_10128916     ZHar    T    C        0      0        2 
   8  chr8_10128916   Sample    T    C        0      0        2 
   8  chr8_10129104     AAsi    G    A        0      0        2 
   8  chr8_10129104     AKia    G    A        0      0        2 
   8  chr8_10129104     AOna    G    A        0      0        2 
   8  chr8_10129104     ASom    G    A        0      0        2 
   8  chr8_10129104     HCab    G    A        0      0        2 
   8  chr8_10129104     HPrz    G    A        0      0        2 
   8  chr8_10129104     ZBoe    G    A        0      0        2 
   8  chr8_10129104     ZGre    G    A        0      0        2 
   8  chr8_10129104     ZHar    G    A        1      2        2 
   8  chr8_10129104   Sample    G    A        0      0        2 
   8  chr8_10131271     AAsi    G    A        0      0        2 
   8  chr8_10131271     AKia    G    A        0      0        2 
   8  chr8_10131271     AOna    G    A        0      0        2 
   8  chr8_10131271     ASom    G    A        0      0        2 
   8  chr8_10131271     HCab    G    A        0      0        2 
   8  chr8_10131271     HPrz    G    A        0      0        2 
   8  chr8_10131271     ZBoe    G    A      0.5      1        2 
   8  chr8_10131271     ZGre    G    A        0      0        2 
   8  chr8_10131271     ZHar    G    A        0      0        2 
   8  chr8_10131271   Sample    G    A        0      0        2 
   8  chr8_10134369     AAsi    T    C        0      0        2 
   8  chr8_10134369     AKia    T    C        0      0        2 
   8  chr8_10134369     AOna    T    C        0      0        2 
   8  chr8_10134369     ASom    T    C        0      0        2 
   8  chr8_10134369     HCab    T    C        1      2        2 
   8  chr8_10134369     HPrz    T    C        1      2        2 
   8  chr8_10134369     ZBoe    T    C        0      0        2 
   8  chr8_10134369     ZGre    T    C        0      0        2 
   8  chr8_10134369     ZHar    T    C        0      0        2 
   8  chr8_10134369   Sample    T    C        1      2        2 
   8  chr8_10138786     AAsi    A    G        0      0        2 
   8  chr8_10138786     AKia    A    G        0      0        2 
   8  chr8_10138786     AOna    A    G        0      0        2 
   8  chr8_10138786     ASom    A    G        0      0        2 
   8  chr8_10138786     HCab    A    G        1      2        2 
   8  chr8_10138786     HPrz    A    G        1      2        2 
   8  chr8_10138786     ZBoe    A    G        0      0        2 
   8  chr8_10138786     ZGre    A    G        0      0        2 
   8  chr8_10138786     ZHar    A    G        0      0        2 
   8  chr8_10138786   Sample    A    G        0      0        2 
   8  chr8_10146056     AAsi    A    T        0      0        2 
   8  chr8_10146056     AKia    A    T        0      0        2 
   8  chr8_10146056     AOna    A    T        0      0        2 
   8  chr8_10146056     ASom    A    T        0      0        2 
   8  chr8_10146056     HCab    A    T        1      2        2 
   8  chr8_10146056     HPrz    A    T        1      2        2 
   8  chr8_10146056     ZBoe    A    T        0      0        2 
   8  chr8_10146056     ZGre    A    T        0      0        2 
   8  chr8_10146056     ZHar    A    T        0      0        2 
   8  chr8_10146056   Sample    A    T        0      0        2 
   8  chr8_10148372     AAsi    C    A        0      0        2 
   8  chr8_10148372     AKia    C    A        0      0        2 
   8  chr8_10148372     AOna    C    A        0      0        2 
   8  chr8_10148372     ASom    C    A        0      0        2 
   8  chr8_10148372     HCab    C    A        0      0        2 
   8  chr8_10148372     HPrz    C    A        0      0        2 
   8  chr8_10148372     ZBoe    C    A        0      0        2 
   8  chr8_10148372     ZGre    C    A        0      0        2 
   8  chr8_10148372     ZHar    C    A        1      2        2 
   8  chr8_10148372   Sample    C    A        0      0        2 
   8  chr8_10155628     AAsi    T    C        0      0        2 
   8  chr8_10155628     AKia    T    C        0      0        2 
   8  chr8_10155628     AOna    T    C        0      0        2 
   8  chr8_10155628     ASom    T    C        0      0        2 
   8  chr8_10155628     HCab    T    C        0      0        2 
   8  chr8_10155628     HPrz    T    C        0      0        2 
   8  chr8_10155628     ZBoe    T    C        0      0        2 
   8  chr8_10155628     ZGre    T    C        0      0        2 
   8  chr8_10155628     ZHar    T    C        1      2        2 
   8  chr8_10155628   Sample    T    C        0      0        2 
   8  chr8_10155799     AAsi    A    G        0      0        2 
   8  chr8_10155799     AKia    A    G        0      0        2 
   8  chr8_10155799     AOna    A    G        0      0        2 
   8  chr8_10155799     ASom    A    G        0      0        2 
   8  chr8_10155799     HCab    A    G        1      2        2 
   8  chr8_10155799     HPrz    A    G        1      2        2 
   8  chr8_10155799     ZBoe    A    G        0      0        2 
   8  chr8_10155799     ZGre    A    G        0      0        2 
   8  chr8_10155799     ZHar    A    G        0      0        2 
   8  chr8_10155799   Sample    A    G        0      0        2 
   8  chr8_10159227     AAsi    C    T        0      0        2 
   8  chr8_10159227     AKia    C    T        0      0        2 
   8  chr8_10159227     AOna    C    T        0      0        2 
   8  chr8_10159227     ASom    C    T        0      0        2 
   8  chr8_10159227     HCab    C    T        1      2        2 
   8  chr8_10159227     HPrz    C    T        1      2        2 
   8  chr8_10159227     ZBoe    C    T        0      0        2 
   8  chr8_10159227     ZGre    C    T        0      0        2 
   8  chr8_10159227     ZHar    C    T        0      0        2 
   8  chr8_10159227   Sample    C    T        0      0        2 
   8  chr8_10160083     AAsi    C    G        0      0        2 
   8  chr8_10160083     AKia    C    G        0      0        2 
   8  chr8_10160083     AOna    C    G        0      0        2 
   8  chr8_10160083     ASom    C    G        0      0        2 
   8  chr8_10160083     HCab    C    G        1      2        2 
   8  chr8_10160083     HPrz    C    G        1      2        2 
   8  chr8_10160083     ZBoe    C    G        0      0        2 
   8  chr8_10160083     ZGre    C    G        0      0        2 
   8  chr8_10160083     ZHar    C    G        0      0        2 
   8  chr8_10160083   Sample    C    G        0      0        2 
   8  chr8_10160171     AAsi    C    T        0      0        2 
   8  chr8_10160171     AKia    C    T        0      0        2 
   8  chr8_10160171     AOna    C    T        0      0        2 
   8  chr8_10160171     ASom    C    T        0      0        2 
   8  chr8_10160171     HCab    C    T      0.5      1        2 
   8  chr8_10160171     HPrz    C    T        0      0        2 
   8  chr8_10160171     ZBoe    C    T        0      0        2 
   8  chr8_10160171     ZGre    C    T        0      0        2 
   8  chr8_10160171     ZHar    C    T        0      0        2 
   8  chr8_10160171   Sample    C    T        0      0        2 
   8  chr8_10168349     AAsi    T    C        0      0        2 
   8  chr8_10168349     AKia    T    C        0      0        2 
   8  chr8_10168349     AOna    T    C        0      0        2 
   8  chr8_10168349     ASom    T    C      0.5      1        2 
   8  chr8_10168349     HCab    T    C        0      0        2 
   8  chr8_10168349     HPrz    T    C        0      0        2 
   8  chr8_10168349     ZBoe    T    C        0      0        2 
   8  chr8_10168349     ZGre    T    C        0      0        2 
   8  chr8_10168349     ZHar    T    C        0      0        2 
   8  chr8_10168349   Sample    T    C        0      0        2 
   8  chr8_10173476     AAsi    T    A        1      2        2 
   8  chr8_10173476     AKia    T    A        0      0        2 
   8  chr8_10173476     AOna    T    A        0      0        2 
   8  chr8_10173476     ASom    T    A        1      2        2 
   8  chr8_10173476     HCab    T    A        0      0        2 
   8  chr8_10173476     HPrz    T    A        0      0        2 
   8  chr8_10173476     ZBoe    T    A        0      0        2 
   8  chr8_10173476     ZGre    T    A        0      0        2 
   8  chr8_10173476     ZHar    T    A        0      0        2 
   8  chr8_10173476   Sample    T    A        1      2        2 
   8  chr8_10173957     AAsi    G    T        0      0        2 
   8  chr8_10173957     AKia    G    T        0      0        2 
   8  chr8_10173957     AOna    G    T        0      0        2 
   8  chr8_10173957     ASom    G    T        0      0        2 
   8  chr8_10173957     HCab    G    T        0      0        2 
   8  chr8_10173957     HPrz    G    T        0      0        2 
   8  chr8_10173957     ZBoe    G    T        0      0        2 
   8  chr8_10173957     ZGre    G    T        1      2        2 
   8  chr8_10173957     ZHar    G    T        1      2        2 
   8  chr8_10173957   Sample    G    T        0      0        2 
   8  chr8_10175586     AAsi    G    A        0      0        2 
   8  chr8_10175586     AKia    G    A        0      0        2 
   8  chr8_10175586     AOna    G    A        1      2        2 
   8  chr8_10175586     ASom    G    A        0      0        2 
   8  chr8_10175586     HCab    G    A        0      0        2 
   8  chr8_10175586     HPrz    G    A        0      0        2 
   8  chr8_10175586     ZBoe    G    A        0      0        2 
   8  chr8_10175586     ZGre    G    A        0      0        2 
   8  chr8_10175586     ZHar    G    A        0      0        2 
   8  chr8_10175586   Sample    G    A        0      0        2 
   8  chr8_10176042     AAsi    A    G        0      0        2 
   8  chr8_10176042     AKia    A    G        0      0        2 
   8  chr8_10176042     AOna    A    G        0      0        2 
   8  chr8_10176042     ASom    A    G        0      0        2 
   8  chr8_10176042     HCab    A    G        1      2        2 
   8  chr8_10176042     HPrz    A    G        1      2        2 
   8  chr8_10176042     ZBoe    A    G        0      0        2 
   8  chr8_10176042     ZGre    A    G        0      0        2 
   8  chr8_10176042     ZHar    A    G        0      0        2 
   8  chr8_10176042   Sample    A    G        0      0        2 
   8  chr8_10180302     AAsi    A    G        0      0        2 
   8  chr8_10180302     AKia    A    G        0      0        2 
   8  chr8_10180302     AOna    A    G        0      0        2 
   8  chr8_10180302     ASom    A    G        1      2        2 
   8  chr8_10180302     HCab    A    G        0      0        2 
   8  chr8_10180302     HPrz    A    G        0      0        2 
   8  chr8_10180302     ZBoe    A    G        0      0        2 
   8  chr8_10180302     ZGre    A    G        0      0        2 
   8  chr8_10180302     ZHar    A    G        0      0        2 
   8  chr8_10180302   Sample    A    G        0      0        2 
   8  chr8_10182116     AAsi    C    T        0      0        2 
   8  chr8_10182116     AKia    C    T        0      0        2 
   8  chr8_10182116     AOna    C    T        0      0        2 
   8  chr8_10182116     ASom    C    T        0      0        2 
   8  chr8_10182116     HCab    C    T        1      2        2 
   8  chr8_10182116     HPrz    C    T        1      2        2 
   8  chr8_10182116     ZBoe    C    T        0      0        2 
   8  chr8_10182116     ZGre    C    T        0      0        2 
   8  chr8_10182116     ZHar    C    T        0      0        2 
   8  chr8_10182116   Sample    C    T        0      0        2 
   8  chr8_10183730     AAsi    T    C        0      0        2 
   8  chr8_10183730     AKia    T    C        0      0        2 
   8  chr8_10183730     AOna    T    C        0      0        2 
   8  chr8_10183730     ASom    T    C        0      0        2 
   8  chr8_10183730     HCab    T    C        0      0        2 
   8  chr8_10183730     HPrz    T    C        0      0        2 
   8  chr8_10183730     ZBoe    T    C        0      0        2 
   8  chr8_10183730     ZGre    T    C        0      0        2 
   8  chr8_10183730     ZHar    T    C        1      2        2 
   8  chr8_10183730   Sample    T    C        0      0        2 
   8  chr8_10186638     AAsi    T    C        0      0        2 
   8  chr8_10186638     AKia    T    C        0      0        2 
   8  chr8_10186638     AOna    T    C        0      0        2 
   8  chr8_10186638     ASom    T    C        0      0        2 
   8  chr8_10186638     HCab    T    C        0      0        2 
   8  chr8_10186638     HPrz    T    C        0      0        2 
   8  chr8_10186638     ZBoe    T    C        0      0        2 
   8  chr8_10186638     ZGre    T    C        0      0        2 
   8  chr8_10186638     ZHar    T    C        1      2        2 
   8  chr8_10186638   Sample    T    C        0      0        2 
   8  chr8_10192833     AAsi    C    T        0      0        2 
   8  chr8_10192833     AKia    C    T        0      0        2 
   8  chr8_10192833     AOna    C    T        0      0        2 
   8  chr8_10192833     ASom    C    T        0      0        2 
   8  chr8_10192833     HCab    C    T        1      2        2 
   8  chr8_10192833     HPrz    C    T        1      2        2 
   8  chr8_10192833     ZBoe    C    T        0      0        2 
   8  chr8_10192833     ZGre    C    T        0      0        2 
   8  chr8_10192833     ZHar    C    T        0      0        2 
   8  chr8_10192833   Sample    C    T        0      0        2 
   8  chr8_10199275     AAsi    A    C        0      0        2 
   8  chr8_10199275     AKia    A    C        0      0        2 
   8  chr8_10199275     AOna    A    C        0      0        2 
   8  chr8_10199275     ASom    A    C        0      0        2 
   8  chr8_10199275     HCab    A    C        0      0        2 
   8  chr8_10199275     HPrz    A    C        0      0        2 
   8  chr8_10199275     ZBoe    A    C        0      0        2 
   8  chr8_10199275     ZGre    A    C      0.5      1        2 
   8  chr8_10199275     ZHar    A    C        0      0        2 
   8  chr8_10199275   Sample    A    C        0      0        2 
   8  chr8_10209356     AAsi    T    C        0      0        2 
   8  chr8_10209356     AKia    T    C      0.5      1        2 
   8  chr8_10209356     AOna    T    C        0      0        2 
   8  chr8_10209356     ASom    T    C        0      0        2 
   8  chr8_10209356     HCab    T    C        0      0        2 
   8  chr8_10209356     HPrz    T    C        0      0        2 
   8  chr8_10209356     ZBoe    T    C        0      0        2 
   8  chr8_10209356     ZGre    T    C        0      0        2 
   8  chr8_10209356     ZHar    T    C        0      0        2 
   8  chr8_10209356   Sample    T    C        0      0        2 
   8  chr8_10215177     AAsi    G    C        0      0        2 
   8  chr8_10215177     AKia    G    C        0      0        2 
   8  chr8_10215177     AOna    G    C        0      0        2 
   8  chr8_10215177     ASom    G    C        0      0        2 
   8  chr8_10215177     HCab    G    C      0.5      1        2 
   8  chr8_10215177     HPrz    G    C      0.5      1        2 
   8  chr8_10215177     ZBoe    G    C        0      0        2 
   8  chr8_10215177     ZGre    G    C        0      0        2 
   8  chr8_10215177     ZHar    G    C        0      0        2 
   8  chr8_10215177   Sample    G    C        0      0        2 
   8  chr8_10217100     AAsi    T    C      0.5      1        2 
   8  chr8_10217100     AKia    T    C        0      0        2 
   8  chr8_10217100     AOna    T    C        0      0        2 
   8  chr8_10217100     ASom    T    C        0      0        2 
   8  chr8_10217100     HCab    T    C        0      0        2 
   8  chr8_10217100     HPrz    T    C        0      0        2 
   8  chr8_10217100     ZBoe    T    C        0      0        2 
   8  chr8_10217100     ZGre    T    C        0      0        2 
   8  chr8_10217100     ZHar    T    C        0      0        2 
   8  chr8_10217100   Sample    T    C        0      0        2 
   8  chr8_10227515     AAsi    G    C        0      0        2 
   8  chr8_10227515     AKia    G    C        0      0        2 
   8  chr8_10227515     AOna    G    C      0.5      1        2 
   8  chr8_10227515     ASom    G    C        0      0        2 
   8  chr8_10227515     HCab    G    C        0      0        2 
   8  chr8_10227515     HPrz    G    C        0      0        2 
   8  chr8_10227515     ZBoe    G    C        0      0        2 
   8  chr8_10227515     ZGre    G    C        0      0        2 
   8  chr8_10227515     ZHar    G    C        0      0        2 
   8  chr8_10227515   Sample    G    C        0      0        2 
   8  chr8_10228886     AAsi    C    G        0      0        2 
   8  chr8_10228886     AKia    C    G      0.5      1        2 
   8  chr8_10228886     AOna    C    G        0      0        2 
   8  chr8_10228886     ASom    C    G        0      0        2 
   8  chr8_10228886     HCab    C    G        0      0        2 
   8  chr8_10228886     HPrz    C    G        0      0        2 
   8  chr8_10228886     ZBoe    C    G        0      0        2 
   8  chr8_10228886     ZGre    C    G        0      0        2 
   8  chr8_10228886     ZHar    C    G        0      0        2 
   8  chr8_10228886   Sample    C    G        0      0        2 
   8  chr8_10229402     AAsi    G    T        0      0        2 
   8  chr8_10229402     AKia    G    T        0      0        2 
   8  chr8_10229402     AOna    G    T        0      0        2 
   8  chr8_10229402     ASom    G    T        0      0        2 
   8  chr8_10229402     HCab    G    T        0      0        2 
   8  chr8_10229402     HPrz    G    T        0      0        2 
   8  chr8_10229402     ZBoe    G    T      0.5      1        2 
   8  chr8_10229402     ZGre    G    T        0      0        2 
   8  chr8_10229402     ZHar    G    T        0      0        2 
   8  chr8_10229402   Sample    G    T        0      0        2 
   8  chr8_10238919     AAsi    G    A        0      0        2 
   8  chr8_10238919     AKia    G    A        0      0        2 
   8  chr8_10238919     AOna    G    A        0      0        2 
   8  chr8_10238919     ASom    G    A        0      0        2 
   8  chr8_10238919     HCab    G    A      0.5      1        2 
   8  chr8_10238919     HPrz    G    A        0      0        2 
   8  chr8_10238919     ZBoe    G    A        0      0        2 
   8  chr8_10238919     ZGre    G    A        0      0        2 
   8  chr8_10238919     ZHar    G    A        0      0        2 
   8  chr8_10238919   Sample    G    A        0      0        2 
   8  chr8_10241696     AAsi    C    T        0      0        2 
   8  chr8_10241696     AKia    C    T        0      0        2 
   8  chr8_10241696     AOna    C    T      0.5      1        2 
   8  chr8_10241696     ASom    C    T        0      0        2 
   8  chr8_10241696     HCab    C    T        0      0        2 
   8  chr8_10241696     HPrz    C    T        0      0        2 
   8  chr8_10241696     ZBoe    C    T        0      0        2 
   8  chr8_10241696     ZGre    C    T        0      0        2 
   8  chr8_10241696     ZHar    C    T        0      0        2 
   8  chr8_10241696   Sample    C    T        0      0        2 
   8  chr8_10243809     AAsi    T    C        0      0        2 
   8  chr8_10243809     AKia    T    C        0      0        2 
   8  chr8_10243809     AOna    T    C        0      0        2 
   8  chr8_10243809     ASom    T    C        0      0        2 
   8  chr8_10243809     HCab    T    C        1      2        2 
   8  chr8_10243809     HPrz    T    C        1      2        2 
   8  chr8_10243809     ZBoe    T    C        0      0        2 
   8  chr8_10243809     ZGre    T    C        0      0        2 
   8  chr8_10243809     ZHar    T    C        0      0        2 
   8  chr8_10243809   Sample    T    C        0      0        2 
   8  chr8_10245450     AAsi    T    C        0      0        2 
   8  chr8_10245450     AKia    T    C        0      0        2 
   8  chr8_10245450     AOna    T    C        0      0        2 
   8  chr8_10245450     ASom    T    C        0      0        2 
   8  chr8_10245450     HCab    T    C        0      0        2 
   8  chr8_10245450     HPrz    T    C        0      0        2 
   8  chr8_10245450     ZBoe    T    C        1      2        2 
   8  chr8_10245450     ZGre    T    C        1      2        2 
   8  chr8_10245450     ZHar    T    C        1      2        2 
   8  chr8_10245450   Sample    T    C        0      0        2 
   8  chr8_10245941     AAsi    T    C        0      0        2 
   8  chr8_10245941     AKia    T    C        0      0        2 
   8  chr8_10245941     AOna    T    C      0.5      1        2 
   8  chr8_10245941     ASom    T    C        0      0        2 
   8  chr8_10245941     HCab    T    C        0      0        2 
   8  chr8_10245941     HPrz    T    C        0      0        2 
   8  chr8_10245941     ZBoe    T    C        0      0        2 
   8  chr8_10245941     ZGre    T    C        0      0        2 
   8  chr8_10245941     ZHar    T    C        0      0        2 
   8  chr8_10245941   Sample    T    C        0      0        2 
   8  chr8_10250473     AAsi    C    T        0      0        2 
   8  chr8_10250473     AKia    C    T        0      0        2 
   8  chr8_10250473     AOna    C    T        0      0        2 
   8  chr8_10250473     ASom    C    T        0      0        2 
   8  chr8_10250473     HCab    C    T        1      2        2 
   8  chr8_10250473     HPrz    C    T        1      2        2 
   8  chr8_10250473     ZBoe    C    T        0      0        2 
   8  chr8_10250473     ZGre    C    T        0      0        2 
   8  chr8_10250473     ZHar    C    T        0      0        2 
   8  chr8_10250473   Sample    C    T        0      0        2 
   8  chr8_10254204     AAsi    C    T        0      0        2 
   8  chr8_10254204     AKia    C    T        0      0        2 
   8  chr8_10254204     AOna    C    T        0      0        2 
   8  chr8_10254204     ASom    C    T        0      0        2 
   8  chr8_10254204     HCab    C    T        1      2        2 
   8  chr8_10254204     HPrz    C    T        1      2        2 
   8  chr8_10254204     ZBoe    C    T      0.5      1        2 
   8  chr8_10254204     ZGre    C    T        1      2        2 
   8  chr8_10254204     ZHar    C    T        1      2        2 
   8  chr8_10254204   Sample    C    T        0      0        2 
   8  chr8_10255481     AAsi    A    G        0      0        2 
   8  chr8_10255481     AKia    A    G        0      0        2 
   8  chr8_10255481     AOna    A    G      0.5      1        2 
   8  chr8_10255481     ASom    A    G        0      0        2 
   8  chr8_10255481     HCab    A    G      0.5      1        2 
   8  chr8_10255481     HPrz    A    G        0      0        2 
   8  chr8_10255481     ZBoe    A    G        0      0        2 
   8  chr8_10255481     ZGre    A    G        0      0        2 
   8  chr8_10255481     ZHar    A    G        0      0        2 
   8  chr8_10255481   Sample    A    G        0      0        2 
   8  chr8_10259933     AAsi    T    A        0      0        2 
   8  chr8_10259933     AKia    T    A        0      0        2 
   8  chr8_10259933     AOna    T    A        0      0        2 
   8  chr8_10259933     ASom    T    A        0      0        2 
   8  chr8_10259933     HCab    T    A        1      2        2 
   8  chr8_10259933     HPrz    T    A        1      2        2 
   8  chr8_10259933     ZBoe    T    A        0      0        2 
   8  chr8_10259933     ZGre    T    A        1      2        2 
   8  chr8_10259933     ZHar    T    A        0      0        2 
   8  chr8_10259933   Sample    T    A        0      0        2 
   8  chr8_10265260     AAsi    T    C        0      0        2 
   8  chr8_10265260     AKia    T    C        0      0        2 
   8  chr8_10265260     AOna    T    C        0      0        2 
   8  chr8_10265260     ASom    T    C        0      0        2 
   8  chr8_10265260     HCab    T    C        1      2        2 
   8  chr8_10265260     HPrz    T    C        1      2        2 
   8  chr8_10265260     ZBoe    T    C        0      0        2 
   8  chr8_10265260     ZGre    T    C        0      0        2 
   8  chr8_10265260     ZHar    T    C        0      0        2 
   8  chr8_10265260   Sample    T    C        0      0        2 
   8  chr8_10266606     AAsi    A    G        0      0        2 
   8  chr8_10266606     AKia    A    G        0      0        2 
   8  chr8_10266606     AOna    A    G      0.5      1        2 
   8  chr8_10266606     ASom    A    G        0      0        2 
   8  chr8_10266606     HCab    A    G        0      0        2 
   8  chr8_10266606     HPrz    A    G        0      0        2 
   8  chr8_10266606     ZBoe    A    G        0      0        2 
   8  chr8_10266606     ZGre    A    G        0      0        2 
   8  chr8_10266606     ZHar    A    G        0      0        2 
   8  chr8_10266606   Sample    A    G        0      0        2 
   8  chr8_10269594     AAsi    G    T        0      0        2 
   8  chr8_10269594     AKia    G    T        0      0        2 
   8  chr8_10269594     AOna    G    T        0      0        2 
   8  chr8_10269594     ASom    G    T        0      0        2 
   8  chr8_10269594     HCab    G    T        0      0        2 
   8  chr8_10269594     HPrz    G    T        0      0        2 
   8  chr8_10269594     ZBoe    G    T        1      2        2 
   8  chr8_10269594     ZGre    G    T        0      0        2 
   8  chr8_10269594     ZHar    G    T        0      0        2 
   8  chr8_10269594   Sample    G    T        0      0        2 
   8  chr8_10271962     AAsi    A    G        0      0        2 
   8  chr8_10271962     AKia    A    G        0      0        2 
   8  chr8_10271962     AOna    A    G        0      0        2 
   8  chr8_10271962     ASom    A    G        0      0        2 
   8  chr8_10271962     HCab    A    G      0.5      1        2 
   8  chr8_10271962     HPrz    A    G      0.5      1        2 
   8  chr8_10271962     ZBoe    A    G        0      0        2 
   8  chr8_10271962     ZGre    A    G        0      0        2 
   8  chr8_10271962     ZHar    A    G        0      0        2 
   8  chr8_10271962   Sample    A    G        0      0        2 
   8  chr8_10275764     AAsi    T    C        0      0        2 
   8  chr8_10275764     AKia    T    C        0      0        2 
   8  chr8_10275764     AOna    T    C        0      0        2 
   8  chr8_10275764     ASom    T    C      0.5      1        2 
   8  chr8_10275764     HCab    T    C        0      0        2 
   8  chr8_10275764     HPrz    T    C        0      0        2 
   8  chr8_10275764     ZBoe    T    C        0      0        2 
   8  chr8_10275764     ZGre    T    C        0      0        2 
   8  chr8_10275764     ZHar    T    C        0      0        2 
   8  chr8_10275764   Sample    T    C        0      0        2 
   8  chr8_10277646     AAsi    C    A        0      0        2 
   8  chr8_10277646     AKia    C    A        0      0        2 
   8  chr8_10277646     AOna    C    A        0      0        2 
   8  chr8_10277646     ASom    C    A        0      0        2 
   8  chr8_10277646     HCab    C    A        1      2        2 
   8  chr8_10277646     HPrz    C    A        1      2        2 
   8  chr8_10277646     ZBoe    C    A        0      0        2 
   8  chr8_10277646     ZGre    C    A        0      0        2 
   8  chr8_10277646     ZHar    C    A        0      0        2 
   8  chr8_10277646   Sample    C    A        0      0        2 
   8  chr8_10279273     AAsi    A    G        0      0        2 
   8  chr8_10279273     AKia    A    G        0      0        2 
   8  chr8_10279273     AOna    A    G        0      0        2 
   8  chr8_10279273     ASom    A    G        0      0        2 
   8  chr8_10279273     HCab    A    G        0      0        2 
   8  chr8_10279273     HPrz    A    G      0.5      1        2 
   8  chr8_10279273     ZBoe    A    G        0      0        2 
   8  chr8_10279273     ZGre    A    G        0      0        2 
   8  chr8_10279273     ZHar    A    G        0      0        2 
   8  chr8_10279273   Sample    A    G        0      0        2 
   8  chr8_10281382     AAsi    T    C        0      0        2 
   8  chr8_10281382     AKia    T    C        0      0        2 
   8  chr8_10281382     AOna    T    C        0      0        2 
   8  chr8_10281382     ASom    T    C        0      0        2 
   8  chr8_10281382     HCab    T    C        1      2        2 
   8  chr8_10281382     HPrz    T    C        1      2        2 
   8  chr8_10281382     ZBoe    T    C        0      0        2 
   8  chr8_10281382     ZGre    T    C        0      0        2 
   8  chr8_10281382     ZHar    T    C        0      0        2 
   8  chr8_10281382   Sample    T    C        0      0        2 
   8  chr8_10285393     AAsi    C    T        0      0        2 
   8  chr8_10285393     AKia    C    T        0      0        2 
   8  chr8_10285393     AOna    C    T        0      0        2 
   8  chr8_10285393     ASom    C    T        0      0        2 
   8  chr8_10285393     HCab    C    T        0      0        2 
   8  chr8_10285393     HPrz    C    T        0      0        2 
   8  chr8_10285393     ZBoe    C    T        0      0        2 
   8  chr8_10285393     ZGre    C    T        0      0        2 
   8  chr8_10285393     ZHar    C    T        1      2        2 
   8  chr8_10285393   Sample    C    T        0      0        2 
   8  chr8_10289402     AAsi    A    G        1      2        2 
   8  chr8_10289402     AKia    A    G        0      0        2 
   8  chr8_10289402     AOna    A    G        0      0        2 
   8  chr8_10289402     ASom    A    G        1      2        2 
   8  chr8_10289402     HCab    A    G        0      0        2 
   8  chr8_10289402     HPrz    A    G        0      0        2 
   8  chr8_10289402     ZBoe    A    G        0      0        2 
   8  chr8_10289402     ZGre    A    G        0      0        2 
   8  chr8_10289402     ZHar    A    G        0      0        2 
   8  chr8_10289402   Sample    A    G        1      2        2 
   8  chr8_10290037     AAsi    T    C        0      0        2 
   8  chr8_10290037     AKia    T    C        0      0        2 
   8  chr8_10290037     AOna    T    C        0      0        2 
   8  chr8_10290037     ASom    T    C        0      0        2 
   8  chr8_10290037     HCab    T    C        1      2        2 
   8  chr8_10290037     HPrz    T    C        1      2        2 
   8  chr8_10290037     ZBoe    T    C      0.5      1        2 
   8  chr8_10290037     ZGre    T    C        1      2        2 
   8  chr8_10290037     ZHar    T    C        1      2        2 
   8  chr8_10290037   Sample    T    C        0      0        2 
   8  chr8_10293978     AAsi    G    A        0      0        2 
   8  chr8_10293978     AKia    G    A        0      0        2 
   8  chr8_10293978     AOna    G    A        0      0        2 
   8  chr8_10293978     ASom    G    A        0      0        2 
   8  chr8_10293978     HCab    G    A        0      0        2 
   8  chr8_10293978     HPrz    G    A        0      0        2 
   8  chr8_10293978     ZBoe    G    A        0      0        2 
   8  chr8_10293978     ZGre    G    A        0      0        2 
   8  chr8_10293978     ZHar    G    A        1      2        2 
   8  chr8_10293978   Sample    G    A        0      0        2 
   8  chr8_10299591     AAsi    A    C        0      0        2 
   8  chr8_10299591     AKia    A    C        0      0        2 
   8  chr8_10299591     AOna    A    C        0      0        2 
   8  chr8_10299591     ASom    A    C        0      0        2 
   8  chr8_10299591     HCab    A    C        0      0        2 
   8  chr8_10299591     HPrz    A    C      0.5      1        2 
   8  chr8_10299591     ZBoe    A    C        0      0        2 
   8  chr8_10299591     ZGre    A    C        0      0        2 
   8  chr8_10299591     ZHar    A    C        0      0        2 
   8  chr8_10299591   Sample    A    C        0      0        2 
   8  chr8_10301679     AAsi    G    A        0      0        2 
   8  chr8_10301679     AKia    G    A        0      0        2 
   8  chr8_10301679     AOna    G    A        0      0        2 
   8  chr8_10301679     ASom    G    A        0      0        2 
   8  chr8_10301679     HCab    G    A        0      0        2 
   8  chr8_10301679     HPrz    G    A      0.5      1        2 
   8  chr8_10301679     ZBoe    G    A        0      0        2 
   8  chr8_10301679     ZGre    G    A        0      0        2 
   8  chr8_10301679     ZHar    G    A        0      0        2 
   8  chr8_10301679   Sample    G    A        0      0        2 
   8  chr8_10304561     AAsi    T    C        0      0        2 
   8  chr8_10304561     AKia    T    C        0      0        2 
   8  chr8_10304561     AOna    T    C      0.5      1        2 
   8  chr8_10304561     ASom    T    C        0      0        2 
   8  chr8_10304561     HCab    T    C        0      0        2 
   8  chr8_10304561     HPrz    T    C        0      0        2 
   8  chr8_10304561     ZBoe    T    C        0      0        2 
   8  chr8_10304561     ZGre    T    C        0      0        2 
   8  chr8_10304561     ZHar    T    C        0      0        2 
   8  chr8_10304561   Sample    T    C        1      2        2 
   8  chr8_10307621     AAsi    A    G        0      0        2 
   8  chr8_10307621     AKia    A    G        0      0        2 
   8  chr8_10307621     AOna    A    G      0.5      1        2 
   8  chr8_10307621     ASom    A    G        0      0        2 
   8  chr8_10307621     HCab    A    G        0      0        2 
   8  chr8_10307621     HPrz    A    G        0      0        2 
   8  chr8_10307621     ZBoe    A    G        0      0        2 
   8  chr8_10307621     ZGre    A    G        0      0        2 
   8  chr8_10307621     ZHar    A    G        0      0        2 
   8  chr8_10307621   Sample    A    G        0      0        2 
   8  chr8_10309128     AAsi    G    C        0      0        2 
   8  chr8_10309128     AKia    G    C        0      0        2 
   8  chr8_10309128     AOna    G    C        0      0        2 
   8  chr8_10309128     ASom    G    C        0      0        2 
   8  chr8_10309128     HCab    G    C        0      0        2 
   8  chr8_10309128     HPrz    G    C        0      0        2 
   8  chr8_10309128     ZBoe    G    C        0      0        2 
   8  chr8_10309128     ZGre    G    C        0      0        2 
   8  chr8_10309128     ZHar    G    C        1      2        2 
   8  chr8_10309128   Sample    G    C        0      0        2 
   8  chr8_10311017     AAsi    C    A        0      0        2 
   8  chr8_10311017     AKia    C    A        0      0        2 
   8  chr8_10311017     AOna    C    A        0      0        2 
   8  chr8_10311017     ASom    C    A        0      0        2 
   8  chr8_10311017     HCab    C    A        0      0        2 
   8  chr8_10311017     HPrz    C    A        0      0        2 
   8  chr8_10311017     ZBoe    C    A        0      0        2 
   8  chr8_10311017     ZGre    C    A        0      0        2 
   8  chr8_10311017     ZHar    C    A        1      2        2 
   8  chr8_10311017   Sample    C    A        0      0        2 
   8  chr8_10317681     AAsi    C    T        0      0        2 
   8  chr8_10317681     AKia    C    T        0      0        2 
   8  chr8_10317681     AOna    C    T        0      0        2 
   8  chr8_10317681     ASom    C    T        0      0        2 
   8  chr8_10317681     HCab    C    T        0      0        2 
   8  chr8_10317681     HPrz    C    T        0      0        2 
   8  chr8_10317681     ZBoe    C    T        0      0        2 
   8  chr8_10317681     ZGre    C    T      0.5      1        2 
   8  chr8_10317681     ZHar    C    T        0      0        2 
   8  chr8_10317681   Sample    C    T        0      0        2 
   8  chr8_10323150     AAsi    G    A        0      0        2 
   8  chr8_10323150     AKia    G    A        0      0        2 
   8  chr8_10323150     AOna    G    A        0      0        2 
   8  chr8_10323150     ASom    G    A        0      0        2 
   8  chr8_10323150     HCab    G    A        1      2        2 
   8  chr8_10323150     HPrz    G    A        1      2        2 
   8  chr8_10323150     ZBoe    G    A        0      0        2 
   8  chr8_10323150     ZGre    G    A        0      0        2 
   8  chr8_10323150     ZHar    G    A        0      0        2 
   8  chr8_10323150   Sample    G    A        0      0        2 
   8  chr8_10326677     AAsi    C    A        0      0        2 
   8  chr8_10326677     AKia    C    A        0      0        2 
   8  chr8_10326677     AOna    C    A        0      0        2 
   8  chr8_10326677     ASom    C    A        0      0        2 
   8  chr8_10326677     HCab    C    A        1      2        2 
   8  chr8_10326677     HPrz    C    A        1      2        2 
   8  chr8_10326677     ZBoe    C    A        0      0        2 
   8  chr8_10326677     ZGre    C    A        0      0        2 
   8  chr8_10326677     ZHar    C    A        0      0        2 
   8  chr8_10326677   Sample    C    A        0      0        2 
   8  chr8_10331404     AAsi    T    C        0      0        2 
   8  chr8_10331404     AKia    T    C      0.5      1        2 
   8  chr8_10331404     AOna    T    C        0      0        2 
   8  chr8_10331404     ASom    T    C        0      0        2 
   8  chr8_10331404     HCab    T    C        0      0        2 
   8  chr8_10331404     HPrz    T    C        0      0        2 
   8  chr8_10331404     ZBoe    T    C        0      0        2 
   8  chr8_10331404     ZGre    T    C        0      0        2 
   8  chr8_10331404     ZHar    T    C        0      0        2 
   8  chr8_10331404   Sample    T    C        0      0        2 
   8  chr8_10332182     AAsi    A    G        0      0        2 
   8  chr8_10332182     AKia    A    G        0      0        2 
   8  chr8_10332182     AOna    A    G        0      0        2 
   8  chr8_10332182     ASom    A    G        0      0        2 
   8  chr8_10332182     HCab    A    G        1      2        2 
   8  chr8_10332182     HPrz    A    G      0.5      1        2 
   8  chr8_10332182     ZBoe    A    G        0      0        2 
   8  chr8_10332182     ZGre    A    G        1      2        2 
   8  chr8_10332182     ZHar    A    G        1      2        2 
   8  chr8_10332182   Sample    A    G        0      0        2 
   8  chr8_10335077     AAsi    G    A        1      2        2 
   8  chr8_10335077     AKia    G    A        0      0        2 
   8  chr8_10335077     AOna    G    A        0      0        2 
   8  chr8_10335077     ASom    G    A        1      2        2 
   8  chr8_10335077     HCab    G    A        0      0        2 
   8  chr8_10335077     HPrz    G    A        0      0        2 
   8  chr8_10335077     ZBoe    G    A        0      0        2 
   8  chr8_10335077     ZGre    G    A        0      0        2 
   8  chr8_10335077     ZHar    G    A        0      0        2 
   8  chr8_10335077   Sample    G    A        1      2        2 
   8  chr8_10337814     AAsi    A    G        0      0        2 
   8  chr8_10337814     AKia    A    G      0.5      1        2 
   8  chr8_10337814     AOna    A    G        0      0        2 
   8  chr8_10337814     ASom    A    G        0      0        2 
   8  chr8_10337814     HCab    A    G        0      0        2 
   8  chr8_10337814     HPrz    A    G        0      0        2 
   8  chr8_10337814     ZBoe    A    G        0      0        2 
   8  chr8_10337814     ZGre    A    G        0      0        2 
   8  chr8_10337814     ZHar    A    G        0      0        2 
   8  chr8_10337814   Sample    A    G        0      0        2 
   8  chr8_10338217     AAsi    C    T        0      0        2 
   8  chr8_10338217     AKia    C    T        0      0        2 
   8  chr8_10338217     AOna    C    T        0      0        2 
   8  chr8_10338217     ASom    C    T      0.5      1        2 
   8  chr8_10338217     HCab    C    T        0      0        2 
   8  chr8_10338217     HPrz    C    T        0      0        2 
   8  chr8_10338217     ZBoe    C    T        0      0        2 
   8  chr8_10338217     ZGre    C    T        0      0        2 
   8  chr8_10338217     ZHar    C    T        0      0        2 
   8  chr8_10338217   Sample    C    T        0      0        2 
   8  chr8_10338239     AAsi    T    C      0.5      1        2 
   8  chr8_10338239     AKia    T    C        0      0        2 
   8  chr8_10338239     AOna    T    C        0      0        2 
   8  chr8_10338239     ASom    T    C      0.5      1        2 
   8  chr8_10338239     HCab    T    C        0      0        2 
   8  chr8_10338239     HPrz    T    C        0      0        2 
   8  chr8_10338239     ZBoe    T    C        0      0        2 
   8  chr8_10338239     ZGre    T    C        0      0        2 
   8  chr8_10338239     ZHar    T    C        0      0        2 
   8  chr8_10338239   Sample    T    C        0      0        2 
   8  chr8_10339996     AAsi    A    G        0      0        2 
   8  chr8_10339996     AKia    A    G        0      0        2 
   8  chr8_10339996     AOna    A    G        0      0        2 
   8  chr8_10339996     ASom    A    G        0      0        2 
   8  chr8_10339996     HCab    A    G        0      0        2 
   8  chr8_10339996     HPrz    A    G        0      0        2 
   8  chr8_10339996     ZBoe    A    G      0.5      1        2 
   8  chr8_10339996     ZGre    A    G        0      0        2 
   8  chr8_10339996     ZHar    A    G        0      0        2 
   8  chr8_10339996   Sample    A    G        0      0        2 
   8  chr8_10343377     AAsi    A    G      0.5      1        2 
   8  chr8_10343377     AKia    A    G        0      0        2 
   8  chr8_10343377     AOna    A    G        0      0        2 
   8  chr8_10343377     ASom    A    G        0      0        2 
   8  chr8_10343377     HCab    A    G        0      0        2 
   8  chr8_10343377     HPrz    A    G        0      0        2 
   8  chr8_10343377     ZBoe    A    G        0      0        2 
   8  chr8_10343377     ZGre    A    G        0      0        2 
   8  chr8_10343377     ZHar    A    G        0      0        2 
   8  chr8_10343377   Sample    A    G        0      0        2 
   8  chr8_10348188     AAsi    A    G        0      0        2 
   8  chr8_10348188     AKia    A    G        0      0        2 
   8  chr8_10348188     AOna    A    G        0      0        2 
   8  chr8_10348188     ASom    A    G        0      0        2 
   8  chr8_10348188     HCab    A    G        0      0        2 
   8  chr8_10348188     HPrz    A    G        0      0        2 
   8  chr8_10348188     ZBoe    A    G      0.5      1        2 
   8  chr8_10348188     ZGre    A    G        0      0        2 
   8  chr8_10348188     ZHar    A    G        0      0        2 
   8  chr8_10348188   Sample    A    G        0      0        2 
   8  chr8_10350638     AAsi    C    T        0      0        2 
   8  chr8_10350638     AKia    C    T        0      0        2 
   8  chr8_10350638     AOna    C    T        0      0        2 
   8  chr8_10350638     ASom    C    T        0      0        2 
   8  chr8_10350638     HCab    C    T        1      2        2 
   8  chr8_10350638     HPrz    C    T        1      2        2 
   8  chr8_10350638     ZBoe    C    T        0      0        2 
   8  chr8_10350638     ZGre    C    T        0      0        2 
   8  chr8_10350638     ZHar    C    T        0      0        2 
   8  chr8_10350638   Sample    C    T        0      0        2 
   8  chr8_10352233     AAsi    A    G        0      0        2 
   8  chr8_10352233     AKia    A    G        1      2        2 
   8  chr8_10352233     AOna    A    G        0      0        2 
   8  chr8_10352233     ASom    A    G        0      0        2 
   8  chr8_10352233     HCab    A    G        0      0        2 
   8  chr8_10352233     HPrz    A    G        0      0        2 
   8  chr8_10352233     ZBoe    A    G        0      0        2 
   8  chr8_10352233     ZGre    A    G        0      0        2 
   8  chr8_10352233     ZHar    A    G        0      0        2 
   8  chr8_10352233   Sample    A    G        0      0        2 
   8  chr8_10362239     AAsi    A    G        0      0        2 
   8  chr8_10362239     AKia    A    G        0      0        2 
   8  chr8_10362239     AOna    A    G        0      0        2 
   8  chr8_10362239     ASom    A    G        0      0        2 
   8  chr8_10362239     HCab    A    G        0      0        2 
   8  chr8_10362239     HPrz    A    G        0      0        2 
   8  chr8_10362239     ZBoe    A    G        0      0        2 
   8  chr8_10362239     ZGre    A    G        0      0        2 
   8  chr8_10362239     ZHar    A    G        1      2        2 
   8  chr8_10362239   Sample    A    G        0      0        2 
   8  chr8_10366309     AAsi    T    C        0      0        2 
   8  chr8_10366309     AKia    T    C        0      0        2 
   8  chr8_10366309     AOna    T    C        0      0        2 
   8  chr8_10366309     ASom    T    C        0      0        2 
   8  chr8_10366309     HCab    T    C        0      0        2 
   8  chr8_10366309     HPrz    T    C        0      0        2 
   8  chr8_10366309     ZBoe    T    C        0      0        2 
   8  chr8_10366309     ZGre    T    C      0.5      1        2 
   8  chr8_10366309     ZHar    T    C        0      0        2 
   8  chr8_10366309   Sample    T    C        0      0        2 
   8  chr8_10369779     AAsi    T    C        0      0        2 
   8  chr8_10369779     AKia    T    C        0      0        2 
   8  chr8_10369779     AOna    T    C        0      0        2 
   8  chr8_10369779     ASom    T    C      0.5      1        2 
   8  chr8_10369779     HCab    T    C        0      0        2 
   8  chr8_10369779     HPrz    T    C        0      0        2 
   8  chr8_10369779     ZBoe    T    C        0      0        2 
   8  chr8_10369779     ZGre    T    C        0      0        2 
   8  chr8_10369779     ZHar    T    C        0      0        2 
   8  chr8_10369779   Sample    T    C        0      0        2 
   8  chr8_10372211     AAsi    A    G        0      0        2 
   8  chr8_10372211     AKia    A    G        0      0        2 
   8  chr8_10372211     AOna    A    G      0.5      1        2 
   8  chr8_10372211     ASom    A    G        0      0        2 
   8  chr8_10372211     HCab    A    G        0      0        2 
   8  chr8_10372211     HPrz    A    G        0      0        2 
   8  chr8_10372211     ZBoe    A    G        0      0        2 
   8  chr8_10372211     ZGre    A    G        0      0        2 
   8  chr8_10372211     ZHar    A    G        0      0        2 
   8  chr8_10372211   Sample    A    G        0      0        2 
   8  chr8_10377929     AAsi    A    G        0      0        2 
   8  chr8_10377929     AKia    A    G        0      0        2 
   8  chr8_10377929     AOna    A    G        0      0        2 
   8  chr8_10377929     ASom    A    G        0      0        2 
   8  chr8_10377929     HCab    A    G        0      0        2 
   8  chr8_10377929     HPrz    A    G        0      0        2 
   8  chr8_10377929     ZBoe    A    G        0      0        2 
   8  chr8_10377929     ZGre    A    G        0      0        2 
   8  chr8_10377929     ZHar    A    G      0.5      1        2 
   8  chr8_10377929   Sample    A    G        0      0        2 
   8  chr8_10378623     AAsi    G    A        0      0        2 
   8  chr8_10378623     AKia    G    A        1      2        2 
   8  chr8_10378623     AOna    G    A        1      2        2 
   8  chr8_10378623     ASom    G    A        0      0        2 
   8  chr8_10378623     HCab    G    A        0      0        2 
   8  chr8_10378623     HPrz    G    A        0      0        2 
   8  chr8_10378623     ZBoe    G    A        0      0        2 
   8  chr8_10378623     ZGre    G    A        0      0        2 
   8  chr8_10378623     ZHar    G    A        0      0        2 
   8  chr8_10378623   Sample    G    A        0      0        2 
   8  chr8_10382247     AAsi    G    A        0      0        2 
   8  chr8_10382247     AKia    G    A        0      0        2 
   8  chr8_10382247     AOna    G    A        0      0        2 
   8  chr8_10382247     ASom    G    A        0      0        2 
   8  chr8_10382247     HCab    G    A      0.5      1        2 
   8  chr8_10382247     HPrz    G    A        0      0        2 
   8  chr8_10382247     ZBoe    G    A        0      0        2 
   8  chr8_10382247     ZGre    G    A        0      0        2 
   8  chr8_10382247     ZHar    G    A        0      0        2 
   8  chr8_10382247   Sample    G    A        0      0        2 
   8  chr8_10384111     AAsi    C    T        0      0        2 
   8  chr8_10384111     AKia    C    T        0      0        2 
   8  chr8_10384111     AOna    C    T        0      0        2 
   8  chr8_10384111     ASom    C    T        0      0        2 
   8  chr8_10384111     HCab    C    T        1      2        2 
   8  chr8_10384111     HPrz    C    T        1      2        2 
   8  chr8_10384111     ZBoe    C    T        0      0        2 
   8  chr8_10384111     ZGre    C    T        0      0        2 
   8  chr8_10384111     ZHar    C    T        0      0        2 
   8  chr8_10384111   Sample    C    T        0      0        2 
   8  chr8_10392830     AAsi    C    A        0      0        2 
   8  chr8_10392830     AKia    C    A        0      0        2 
   8  chr8_10392830     AOna    C    A        0      0        2 
   8  chr8_10392830     ASom    C    A        0      0        2 
   8  chr8_10392830     HCab    C    A        0      0        2 
   8  chr8_10392830     HPrz    C    A        0      0        2 
   8  chr8_10392830     ZBoe    C    A        0      0        2 
   8  chr8_10392830     ZGre    C    A        0      0        2 
   8  chr8_10392830     ZHar    C    A      0.5      1        2 
   8  chr8_10392830   Sample    C    A        0      0        2 
   8  chr8_10395000     AAsi    G    A        0      0        2 
   8  chr8_10395000     AKia    G    A        0      0        2 
   8  chr8_10395000     AOna    G    A        0      0        2 
   8  chr8_10395000     ASom    G    A        0      0        2 
   8  chr8_10395000     HCab    G    A        0      0        2 
   8  chr8_10395000     HPrz    G    A        0      0        2 
   8  chr8_10395000     ZBoe    G    A        0      0        2 
   8  chr8_10395000     ZGre    G    A      0.5      1        2 
   8  chr8_10395000     ZHar    G    A        0      0        2 
   8  chr8_10395000   Sample    G    A        0      0        2 
   8  chr8_10397479     AAsi    A    C        0      0        2 
   8  chr8_10397479     AKia    A    C        1      2        2 
   8  chr8_10397479     AOna    A    C        0      0        2 
   8  chr8_10397479     ASom    A    C        0      0        2 
   8  chr8_10397479     HCab    A    C        0      0        2 
   8  chr8_10397479     HPrz    A    C        0      0        2 
   8  chr8_10397479     ZBoe    A    C        0      0        2 
   8  chr8_10397479     ZGre    A    C        0      0        2 
   8  chr8_10397479     ZHar    A    C        0      0        2 
   8  chr8_10397479   Sample    A    C        0      0        2 
   8  chr8_10401665     AAsi    A    G        0      0        2 
   8  chr8_10401665     AKia    A    G        0      0        2 
   8  chr8_10401665     AOna    A    G        0      0        2 
   8  chr8_10401665     ASom    A    G        0      0        2 
   8  chr8_10401665     HCab    A    G        1      2        2 
   8  chr8_10401665     HPrz    A    G        1      2        2 
   8  chr8_10401665     ZBoe    A    G      0.5      1        2 
   8  chr8_10401665     ZGre    A    G        0      0        2 
   8  chr8_10401665     ZHar    A    G        0      0        2 
   8  chr8_10401665   Sample    A    G        0      0        2 
   8  chr8_10403608     AAsi    A    G        0      0        2 
   8  chr8_10403608     AKia    A    G        0      0        2 
   8  chr8_10403608     AOna    A    G        0      0        2 
   8  chr8_10403608     ASom    A    G        0      0        2 
   8  chr8_10403608     HCab    A    G        0      0        2 
   8  chr8_10403608     HPrz    A    G        0      0        2 
   8  chr8_10403608     ZBoe    A    G      0.5      1        2 
   8  chr8_10403608     ZGre    A    G        0      0        2 
   8  chr8_10403608     ZHar    A    G        0      0        2 
   8  chr8_10403608   Sample    A    G        0      0        2 
   8  chr8_10409529     AAsi    T    C        0      0        2 
   8  chr8_10409529     AKia    T    C        0      0        2 
   8  chr8_10409529     AOna    T    C        0      0        2 
   8  chr8_10409529     ASom    T    C      0.5      1        2 
   8  chr8_10409529     HCab    T    C        0      0        2 
   8  chr8_10409529     HPrz    T    C        0      0        2 
   8  chr8_10409529     ZBoe    T    C        0      0        2 
   8  chr8_10409529     ZGre    T    C        0      0        2 
   8  chr8_10409529     ZHar    T    C        0      0        2 
   8  chr8_10409529   Sample    T    C        0      0        2 
   8  chr8_10410061     AAsi    A    G        0      0        2 
   8  chr8_10410061     AKia    A    G        0      0        2 
   8  chr8_10410061     AOna    A    G        0      0        2 
   8  chr8_10410061     ASom    A    G        0      0        2 
   8  chr8_10410061     HCab    A    G        0      0        2 
   8  chr8_10410061     HPrz    A    G        0      0        2 
   8  chr8_10410061     ZBoe    A    G        0      0        2 
   8  chr8_10410061     ZGre    A    G        1      2        2 
   8  chr8_10410061     ZHar    A    G        0      0        2 
   8  chr8_10410061   Sample    A    G        0      0        2 
   8  chr8_10417722     AAsi    T    C        0      0        2 
   8  chr8_10417722     AKia    T    C        0      0        2 
   8  chr8_10417722     AOna    T    C        0      0        2 
   8  chr8_10417722     ASom    T    C        0      0        2 
   8  chr8_10417722     HCab    T    C      0.5      1        2 
   8  chr8_10417722     HPrz    T    C      0.5      1        2 
   8  chr8_10417722     ZBoe    T    C        1      2        2 
   8  chr8_10417722     ZGre    T    C        0      0        2 
   8  chr8_10417722     ZHar    T    C        0      0        2 
   8  chr8_10417722   Sample    T    C        1      2        2 
   8  chr8_10422498     AAsi    A    G        0      0        2 
   8  chr8_10422498     AKia    A    G        0      0        2 
   8  chr8_10422498     AOna    A    G        0      0        2 
   8  chr8_10422498     ASom    A    G        0      0        2 
   8  chr8_10422498     HCab    A    G      0.5      1        2 
   8  chr8_10422498     HPrz    A    G        0      0        2 
   8  chr8_10422498     ZBoe    A    G        0      0        2 
   8  chr8_10422498     ZGre    A    G        0      0        2 
   8  chr8_10422498     ZHar    A    G        0      0        2 
   8  chr8_10422498   Sample    A    G        0      0        2 
   8  chr8_10425470     AAsi    A    G        0      0        2 
   8  chr8_10425470     AKia    A    G        0      0        2 
   8  chr8_10425470     AOna    A    G        1      2        2 
   8  chr8_10425470     ASom    A    G        0      0        2 
   8  chr8_10425470     HCab    A    G        0      0        2 
   8  chr8_10425470     HPrz    A    G        0      0        2 
   8  chr8_10425470     ZBoe    A    G        0      0        2 
   8  chr8_10425470     ZGre    A    G        0      0        2 
   8  chr8_10425470     ZHar    A    G        0      0        2 
   8  chr8_10425470   Sample    A    G        0      0        2 
   8  chr8_10429923     AAsi    A    G        0      0        2 
   8  chr8_10429923     AKia    A    G        0      0        2 
   8  chr8_10429923     AOna    A    G        0      0        2 
   8  chr8_10429923     ASom    A    G        0      0        2 
   8  chr8_10429923     HCab    A    G        0      0        2 
   8  chr8_10429923     HPrz    A    G        0      0        2 
   8  chr8_10429923     ZBoe    A    G        1      2        2 
   8  chr8_10429923     ZGre    A    G        0      0        2 
   8  chr8_10429923     ZHar    A    G        0      0        2 
   8  chr8_10429923   Sample    A    G        0      0        2 
   8  chr8_10430211     AAsi    G    A        0      0        2 
   8  chr8_10430211     AKia    G    A        0      0        2 
   8  chr8_10430211     AOna    G    A        0      0        2 
   8  chr8_10430211     ASom    G    A        0      0        2 
   8  chr8_10430211     HCab    G    A        0      0        2 
   8  chr8_10430211     HPrz    G    A        0      0        2 
   8  chr8_10430211     ZBoe    G    A      0.5      1        2 
   8  chr8_10430211     ZGre    G    A        0      0        2 
   8  chr8_10430211     ZHar    G    A        0      0        2 
   8  chr8_10430211   Sample    G    A        0      0        2 
   8  chr8_10432591     AAsi    A    G        0      0        2 
   8  chr8_10432591     AKia    A    G        0      0        2 
   8  chr8_10432591     AOna    A    G        0      0        2 
   8  chr8_10432591     ASom    A    G      0.5      1        2 
   8  chr8_10432591     HCab    A    G        0      0        2 
   8  chr8_10432591     HPrz    A    G        0      0        2 
   8  chr8_10432591     ZBoe    A    G        0      0        2 
   8  chr8_10432591     ZGre    A    G        0      0        2 
   8  chr8_10432591     ZHar    A    G        0      0        2 
   8  chr8_10432591   Sample    A    G        0      0        2 
   8  chr8_10433200     AAsi    T    C        0      0        2 
   8  chr8_10433200     AKia    T    C        1      2        2 
   8  chr8_10433200     AOna    T    C      0.5      1        2 
   8  chr8_10433200     ASom    T    C        0      0        2 
   8  chr8_10433200     HCab    T    C        0      0        2 
   8  chr8_10433200     HPrz    T    C        0      0        2 
   8  chr8_10433200     ZBoe    T    C        0      0        2 
   8  chr8_10433200     ZGre    T    C        0      0        2 
   8  chr8_10433200     ZHar    T    C        0      0        2 
   8  chr8_10433200   Sample    T    C        0      0        2 
   8  chr8_10436511     AAsi    T    C        0      0        2 
   8  chr8_10436511     AKia    T    C        0      0        2 
   8  chr8_10436511     AOna    T    C        0      0        2 
   8  chr8_10436511     ASom    T    C      0.5      1        2 
   8  chr8_10436511     HCab    T    C        0      0        2 
   8  chr8_10436511     HPrz    T    C        0      0        2 
   8  chr8_10436511     ZBoe    T    C        0      0        2 
   8  chr8_10436511     ZGre    T    C        0      0        2 
   8  chr8_10436511     ZHar    T    C        0      0        2 
   8  chr8_10436511   Sample    T    C        1      2        2 
   8  chr8_10437143     AAsi    G    A        0      0        2 
   8  chr8_10437143     AKia    G    A        1      2        2 
   8  chr8_10437143     AOna    G    A        1      2        2 
   8  chr8_10437143     ASom    G    A        0      0        2 
   8  chr8_10437143     HCab    G    A        1      2        2 
   8  chr8_10437143     HPrz    G    A        1      2        2 
   8  chr8_10437143     ZBoe    G    A        0      0        2 
   8  chr8_10437143     ZGre    G    A        0      0        2 
   8  chr8_10437143     ZHar    G    A        0      0        2 
   8  chr8_10437143   Sample    G    A        0      0        2 
   8  chr8_10439149     AAsi    G    C        1      2        2 
   8  chr8_10439149     AKia    G    C        0      0        2 
   8  chr8_10439149     AOna    G    C        0      0        2 
   8  chr8_10439149     ASom    G    C        1      2        2 
   8  chr8_10439149     HCab    G    C        0      0        2 
   8  chr8_10439149     HPrz    G    C        0      0        2 
   8  chr8_10439149     ZBoe    G    C        0      0        2 
   8  chr8_10439149     ZGre    G    C        0      0        2 
   8  chr8_10439149     ZHar    G    C        0      0        2 
   8  chr8_10439149   Sample    G    C        1      2        2 
   8  chr8_10439384     AAsi    T    C        0      0        2 
   8  chr8_10439384     AKia    T    C        0      0        2 
   8  chr8_10439384     AOna    T    C        0      0        2 
   8  chr8_10439384     ASom    T    C        0      0        2 
   8  chr8_10439384     HCab    T    C        0      0        2 
   8  chr8_10439384     HPrz    T    C        0      0        2 
   8  chr8_10439384     ZBoe    T    C        0      0        2 
   8  chr8_10439384     ZGre    T    C      0.5      1        2 
   8  chr8_10439384     ZHar    T    C        0      0        2 
   8  chr8_10439384   Sample    T    C        0      0        2 
   8  chr8_10444921     AAsi    C    G        0      0        2 
   8  chr8_10444921     AKia    C    G        0      0        2 
   8  chr8_10444921     AOna    C    G        0      0        2 
   8  chr8_10444921     ASom    C    G        0      0        2 
   8  chr8_10444921     HCab    C    G        0      0        2 
   8  chr8_10444921     HPrz    C    G        0      0        2 
   8  chr8_10444921     ZBoe    C    G      0.5      1        2 
   8  chr8_10444921     ZGre    C    G        0      0        2 
   8  chr8_10444921     ZHar    C    G        0      0        2 
   8  chr8_10444921   Sample    C    G        0      0        2 
   8  chr8_10445175     AAsi    C    T        0      0        2 
   8  chr8_10445175     AKia    C    T        0      0        2 
   8  chr8_10445175     AOna    C    T        0      0        2 
   8  chr8_10445175     ASom    C    T        0      0        2 
   8  chr8_10445175     HCab    C    T        0      0        2 
   8  chr8_10445175     HPrz    C    T        1      2        2 
   8  chr8_10445175     ZBoe    C    T        0      0        2 
   8  chr8_10445175     ZGre    C    T        0      0        2 
   8  chr8_10445175     ZHar    C    T        0      0        2 
   8  chr8_10445175   Sample    C    T        0      0        2 
   8  chr8_10448631     AAsi    G    A        0      0        2 
   8  chr8_10448631     AKia    G    A        0      0        2 
   8  chr8_10448631     AOna    G    A        0      0        2 
   8  chr8_10448631     ASom    G    A        0      0        2 
   8  chr8_10448631     HCab    G    A        1      2        2 
   8  chr8_10448631     HPrz    G    A        1      2        2 
   8  chr8_10448631     ZBoe    G    A        0      0        2 
   8  chr8_10448631     ZGre    G    A        0      0        2 
   8  chr8_10448631     ZHar    G    A        0      0        2 
   8  chr8_10448631   Sample    G    A        0      0        2 
   8  chr8_10449392     AAsi    C    T        0      0        2 
   8  chr8_10449392     AKia    C    T        0      0        2 
   8  chr8_10449392     AOna    C    T        0      0        2 
   8  chr8_10449392     ASom    C    T        0      0        2 
   8  chr8_10449392     HCab    C    T        1      2        2 
   8  chr8_10449392     HPrz    C    T        1      2        2 
   8  chr8_10449392     ZBoe    C    T        0      0        2 
   8  chr8_10449392     ZGre    C    T        0      0        2 
   8  chr8_10449392     ZHar    C    T        0      0        2 
   8  chr8_10449392   Sample    C    T        0      0        2 
   8  chr8_10449573     AAsi    T    A        0      0        2 
   8  chr8_10449573     AKia    T    A        0      0        2 
   8  chr8_10449573     AOna    T    A        0      0        2 
   8  chr8_10449573     ASom    T    A        0      0        2 
   8  chr8_10449573     HCab    T    A        0      0        2 
   8  chr8_10449573     HPrz    T    A        1      2        2 
   8  chr8_10449573     ZBoe    T    A        0      0        2 
   8  chr8_10449573     ZGre    T    A        0      0        2 
   8  chr8_10449573     ZHar    T    A        0      0        2 
   8  chr8_10449573   Sample    T    A        0      0        2 
   8  chr8_10451128     AAsi    C    T        0      0        2 
   8  chr8_10451128     AKia    C    T        0      0        2 
   8  chr8_10451128     AOna    C    T        0      0        2 
   8  chr8_10451128     ASom    C    T        0      0        2 
   8  chr8_10451128     HCab    C    T        1      2        2 
   8  chr8_10451128     HPrz    C    T        1      2        2 
   8  chr8_10451128     ZBoe    C    T        0      0        2 
   8  chr8_10451128     ZGre    C    T        0      0        2 
   8  chr8_10451128     ZHar    C    T        0      0        2 
   8  chr8_10451128   Sample    C    T        0      0        2 
   8  chr8_10451649     AAsi    A    G        0      0        2 
   8  chr8_10451649     AKia    A    G        0      0        2 
   8  chr8_10451649     AOna    A    G        0      0        2 
   8  chr8_10451649     ASom    A    G        0      0        2 
   8  chr8_10451649     HCab    A    G        0      0        2 
   8  chr8_10451649     HPrz    A    G        0      0        2 
   8  chr8_10451649     ZBoe    A    G        1      2        2 
   8  chr8_10451649     ZGre    A    G        0      0        2 
   8  chr8_10451649     ZHar    A    G        1      2        2 
   8  chr8_10451649   Sample    A    G        1      2        2 
   8  chr8_10454536     AAsi    T    C        0      0        2 
   8  chr8_10454536     AKia    T    C        1      2        2 
   8  chr8_10454536     AOna    T    C        0      0        2 
   8  chr8_10454536     ASom    T    C        0      0        2 
   8  chr8_10454536     HCab    T    C        0      0        2 
   8  chr8_10454536     HPrz    T    C        0      0        2 
   8  chr8_10454536     ZBoe    T    C        0      0        2 
   8  chr8_10454536     ZGre    T    C        0      0        2 
   8  chr8_10454536     ZHar    T    C        0      0        2 
   8  chr8_10454536   Sample    T    C        0      0        2 
   8  chr8_10457613     AAsi    G    A        0      0        2 
   8  chr8_10457613     AKia    G    A        0      0        2 
   8  chr8_10457613     AOna    G    A        1      2        2 
   8  chr8_10457613     ASom    G    A        0      0        2 
   8  chr8_10457613     HCab    G    A        0      0        2 
   8  chr8_10457613     HPrz    G    A        0      0        2 
   8  chr8_10457613     ZBoe    G    A        0      0        2 
   8  chr8_10457613     ZGre    G    A        0      0        2 
   8  chr8_10457613     ZHar    G    A        0      0        2 
   8  chr8_10457613   Sample    G    A        0      0        2 
   8  chr8_10457902     AAsi    G    T        0      0        2 
   8  chr8_10457902     AKia    G    T        0      0        2 
   8  chr8_10457902     AOna    G    T        0      0        2 
   8  chr8_10457902     ASom    G    T        0      0        2 
   8  chr8_10457902     HCab    G    T        0      0        2 
   8  chr8_10457902     HPrz    G    T        0      0        2 
   8  chr8_10457902     ZBoe    G    T      0.5      1        2 
   8  chr8_10457902     ZGre    G    T        0      0        2 
   8  chr8_10457902     ZHar    G    T        0      0        2 
   8  chr8_10457902   Sample    G    T        0      0        2 
   8  chr8_10461499     AAsi    G    T        0      0        2 
   8  chr8_10461499     AKia    G    T        0      0        2 
   8  chr8_10461499     AOna    G    T        0      0        2 
   8  chr8_10461499     ASom    G    T        0      0        2 
   8  chr8_10461499     HCab    G    T        1      2        2 
   8  chr8_10461499     HPrz    G    T        1      2        2 
   8  chr8_10461499     ZBoe    G    T        0      0        2 
   8  chr8_10461499     ZGre    G    T        0      0        2 
   8  chr8_10461499     ZHar    G    T        0      0        2 
   8  chr8_10461499   Sample    G    T        0      0        2 
   8  chr8_10470650     AAsi    G    A        0      0        2 
   8  chr8_10470650     AKia    G    A        0      0        2 
   8  chr8_10470650     AOna    G    A        0      0        2 
   8  chr8_10470650     ASom    G    A        0      0        2 
   8  chr8_10470650     HCab    G    A        0      0        2 
   8  chr8_10470650     HPrz    G    A        0      0        2 
   8  chr8_10470650     ZBoe    G    A      0.5      1        2 
   8  chr8_10470650     ZGre    G    A        0      0        2 
   8  chr8_10470650     ZHar    G    A        0      0        2 
   8  chr8_10470650   Sample    G    A        0      0        2 
   8  chr8_10473360     AAsi    G    A        0      0        2 
   8  chr8_10473360     AKia    G    A        0      0        2 
   8  chr8_10473360     AOna    G    A        0      0        2 
   8  chr8_10473360     ASom    G    A        0      0        2 
   8  chr8_10473360     HCab    G    A        0      0        2 
   8  chr8_10473360     HPrz    G    A        0      0        2 
   8  chr8_10473360     ZBoe    G    A      0.5      1        2 
   8  chr8_10473360     ZGre    G    A        0      0        2 
   8  chr8_10473360     ZHar    G    A        1      2        2 
   8  chr8_10473360   Sample    G    A        0      0        2 
   8  chr8_10478806     AAsi    T    C        0      0        2 
   8  chr8_10478806     AKia    T    C        0      0        2 
   8  chr8_10478806     AOna    T    C      0.5      1        2 
   8  chr8_10478806     ASom    T    C        0      0        2 
   8  chr8_10478806     HCab    T    C        0      0        2 
   8  chr8_10478806     HPrz    T    C        0      0        2 
   8  chr8_10478806     ZBoe    T    C        0      0        2 
   8  chr8_10478806     ZGre    T    C        0      0        2 
   8  chr8_10478806     ZHar    T    C        0      0        2 
   8  chr8_10478806   Sample    T    C        0      0        2 
   8  chr8_10482484     AAsi    G    T        0      0        2 
   8  chr8_10482484     AKia    G    T        0      0        2 
   8  chr8_10482484     AOna    G    T        0      0        2 
   8  chr8_10482484     ASom    G    T        0      0        2 
   8  chr8_10482484     HCab    G    T        0      0        2 
   8  chr8_10482484     HPrz    G    T        0      0        2 
   8  chr8_10482484     ZBoe    G    T        0      0        2 
   8  chr8_10482484     ZGre    G    T        1      2        2 
   8  chr8_10482484     ZHar    G    T        0      0        2 
   8  chr8_10482484   Sample    G    T        0      0        2 
   8  chr8_10487959     AAsi    G    T        0      0        2 
   8  chr8_10487959     AKia    G    T        1      2        2 
   8  chr8_10487959     AOna    G    T        0      0        2 
   8  chr8_10487959     ASom    G    T        0      0        2 
   8  chr8_10487959     HCab    G    T        0      0        2 
   8  chr8_10487959     HPrz    G    T        0      0        2 
   8  chr8_10487959     ZBoe    G    T        0      0        2 
   8  chr8_10487959     ZGre    G    T        0      0        2 
   8  chr8_10487959     ZHar    G    T        0      0        2 
   8  chr8_10487959   Sample    G    T        0      0        2 
   8  chr8_10501527     AAsi    A    T        0      0        2 
   8  chr8_10501527     AKia    A    T        0      0        2 
   8  chr8_10501527     AOna    A    T        0      0        2 
   8  chr8_10501527     ASom    A    T        0      0        2 
   8  chr8_10501527     HCab    A    T        1      2        2 
   8  chr8_10501527     HPrz    A    T        1      2        2 
   8  chr8_10501527     ZBoe    A    T        0      0        2 
   8  chr8_10501527     ZGre    A    T        0      0        2 
   8  chr8_10501527     ZHar    A    T        0      0        2 
   8  chr8_10501527   Sample    A    T        0      0        2 
   8  chr8_10504117     AAsi    T    C        0      0        2 
   8  chr8_10504117     AKia    T    C        1      2        2 
   8  chr8_10504117     AOna    T    C      0.5      1        2 
   8  chr8_10504117     ASom    T    C        0      0        2 
   8  chr8_10504117     HCab    T    C        0      0        2 
   8  chr8_10504117     HPrz    T    C        0      0        2 
   8  chr8_10504117     ZBoe    T    C        0      0        2 
   8  chr8_10504117     ZGre    T    C        0      0        2 
   8  chr8_10504117     ZHar    T    C        0      0        2 
   8  chr8_10504117   Sample    T    C        0      0        2 
   8  chr8_10509868     AAsi    G    T        0      0        2 
   8  chr8_10509868     AKia    G    T        0      0        2 
   8  chr8_10509868     AOna    G    T        0      0        2 
   8  chr8_10509868     ASom    G    T        0      0        2 
   8  chr8_10509868     HCab    G    T        0      0        2 
   8  chr8_10509868     HPrz    G    T        0      0        2 
   8  chr8_10509868     ZBoe    G    T        0      0        2 
   8  chr8_10509868     ZGre    G    T        1      2        2 
   8  chr8_10509868     ZHar    G    T        0      0        2 
   8  chr8_10509868   Sample    G    T        0      0        2 
   8  chr8_10510615     AAsi    T    C        0      0        2 
   8  chr8_10510615     AKia    T    C        0      0        2 
   8  chr8_10510615     AOna    T    C        0      0        2 
   8  chr8_10510615     ASom    T    C        0      0        2 
   8  chr8_10510615     HCab    T    C        1      2        2 
   8  chr8_10510615     HPrz    T    C        1      2        2 
   8  chr8_10510615     ZBoe    T    C        0      0        2 
   8  chr8_10510615     ZGre    T    C        0      0        2 
   8  chr8_10510615     ZHar    T    C        0      0        2 
   8  chr8_10510615   Sample    T    C        0      0        2 
   8  chr8_10526066     AAsi    C    T        0      0        2 
   8  chr8_10526066     AKia    C    T        0      0        2 
   8  chr8_10526066     AOna    C    T        0      0        2 
   8  chr8_10526066     ASom    C    T        0      0        2 
   8  chr8_10526066     HCab    C    T        0      0        2 
   8  chr8_10526066     HPrz    C    T        0      0        2 
   8  chr8_10526066     ZBoe    C    T      0.5      1        2 
   8  chr8_10526066     ZGre    C    T        0      0        2 
   8  chr8_10526066     ZHar    C    T        0      0        2 
   8  chr8_10526066   Sample    C    T        0      0        2 
   8  chr8_10527166     AAsi    C    G        0      0        2 
   8  chr8_10527166     AKia    C    G        0      0        2 
   8  chr8_10527166     AOna    C    G        0      0        2 
   8  chr8_10527166     ASom    C    G        0      0        2 
   8  chr8_10527166     HCab    C    G        1      2        2 
   8  chr8_10527166     HPrz    C    G        1      2        2 
   8  chr8_10527166     ZBoe    C    G        0      0        2 
   8  chr8_10527166     ZGre    C    G        0      0        2 
   8  chr8_10527166     ZHar    C    G        0      0        2 
   8  chr8_10527166   Sample    C    G        0      0        2 
   8  chr8_10527865     AAsi    T    A        0      0        2 
   8  chr8_10527865     AKia    T    A        0      0        2 
   8  chr8_10527865     AOna    T    A        0      0        2 
   8  chr8_10527865     ASom    T    A        0      0        2 
   8  chr8_10527865     HCab    T    A        0      0        2 
   8  chr8_10527865     HPrz    T    A        0      0        2 
   8  chr8_10527865     ZBoe    T    A        1      2        2 
   8  chr8_10527865     ZGre    T    A        0      0        2 
   8  chr8_10527865     ZHar    T    A        0      0        2 
   8  chr8_10527865   Sample    T    A        0      0        2 
   8  chr8_10529077     AAsi    T    C        0      0        2 
   8  chr8_10529077     AKia    T    C        0      0        2 
   8  chr8_10529077     AOna    T    C        0      0        2 
   8  chr8_10529077     ASom    T    C        0      0        2 
   8  chr8_10529077     HCab    T    C        0      0        2 
   8  chr8_10529077     HPrz    T    C        0      0        2 
   8  chr8_10529077     ZBoe    T    C      0.5      1        2 
   8  chr8_10529077     ZGre    T    C        0      0        2 
   8  chr8_10529077     ZHar    T    C        0      0        2 
   8  chr8_10529077   Sample    T    C        0      0        2 
   8  chr8_10535544     AAsi    C    T        0      0        2 
   8  chr8_10535544     AKia    C    T        1      2        2 
   8  chr8_10535544     AOna    C    T        1      2        2 
   8  chr8_10535544     ASom    C    T        0      0        2 
   8  chr8_10535544     HCab    C    T        0      0        2 
   8  chr8_10535544     HPrz    C    T        0      0        2 
   8  chr8_10535544     ZBoe    C    T        0      0        2 
   8  chr8_10535544     ZGre    C    T        0      0        2 
   8  chr8_10535544     ZHar    C    T        0      0        2 
   8  chr8_10535544   Sample    C    T        0      0        2 
   8  chr8_10535914     AAsi    G    C        0      0        2 
   8  chr8_10535914     AKia    G    C        0      0        2 
   8  chr8_10535914     AOna    G    C        0      0        2 
   8  chr8_10535914     ASom    G    C        0      0        2 
   8  chr8_10535914     HCab    G    C        0      0        2 
   8  chr8_10535914     HPrz    G    C        0      0        2 
   8  chr8_10535914     ZBoe    G    C      0.5      1        2 
   8  chr8_10535914     ZGre    G    C        0      0        2 
   8  chr8_10535914     ZHar    G    C        0      0        2 
   8  chr8_10535914   Sample    G    C        0      0        2 
   8  chr8_10543392     AAsi    C    T        0      0        2 
   8  chr8_10543392     AKia    C    T        0      0        2 
   8  chr8_10543392     AOna    C    T        0      0        2 
   8  chr8_10543392     ASom    C    T        0      0        2 
   8  chr8_10543392     HCab    C    T        0      0        2 
   8  chr8_10543392     HPrz    C    T        0      0        2 
   8  chr8_10543392     ZBoe    C    T        1      2        2 
   8  chr8_10543392     ZGre    C    T        0      0        2 
   8  chr8_10543392     ZHar    C    T        0      0        2 
   8  chr8_10543392   Sample    C    T        0      0        2 
   8  chr8_10552855     AAsi    A    G        0      0        2 
   8  chr8_10552855     AKia    A    G        0      0        2 
   8  chr8_10552855     AOna    A    G      0.5      1        2 
   8  chr8_10552855     ASom    A    G        0      0        2 
   8  chr8_10552855     HCab    A    G        0      0        2 
   8  chr8_10552855     HPrz    A    G        0      0        2 
   8  chr8_10552855     ZBoe    A    G        0      0        2 
   8  chr8_10552855     ZGre    A    G        0      0        2 
   8  chr8_10552855     ZHar    A    G        0      0        2 
   8  chr8_10552855   Sample    A    G        0      0        2 
   8  chr8_10555489     AAsi    G    A        0      0        2 
   8  chr8_10555489     AKia    G    A        0      0        2 
   8  chr8_10555489     AOna    G    A        0      0        2 
   8  chr8_10555489     ASom    G    A        0      0        2 
   8  chr8_10555489     HCab    G    A        0      0        2 
   8  chr8_10555489     HPrz    G    A        0      0        2 
   8  chr8_10555489     ZBoe    G    A        0      0        2 
   8  chr8_10555489     ZGre    G    A        1      2        2 
   8  chr8_10555489     ZHar    G    A        0      0        2 
   8  chr8_10555489   Sample    G    A        0      0        2 
   8  chr8_10557114     AAsi    G    A        0      0        2 
   8  chr8_10557114     AKia    G    A        0      0        2 
   8  chr8_10557114     AOna    G    A        0      0        2 
   8  chr8_10557114     ASom    G    A      0.5      1        2 
   8  chr8_10557114     HCab    G    A        0      0        2 
   8  chr8_10557114     HPrz    G    A        0      0        2 
   8  chr8_10557114     ZBoe    G    A        0      0        2 
   8  chr8_10557114     ZGre    G    A        0      0        2 
   8  chr8_10557114     ZHar    G    A        0      0        2 
   8  chr8_10557114   Sample    G    A        0      0        2 
   8  chr8_10558088     AAsi    T    C        0      0        2 
   8  chr8_10558088     AKia    T    C      0.5      1        2 
   8  chr8_10558088     AOna    T    C        0      0        2 
   8  chr8_10558088     ASom    T    C        0      0        2 
   8  chr8_10558088     HCab    T    C        0      0        2 
   8  chr8_10558088     HPrz    T    C        0      0        2 
   8  chr8_10558088     ZBoe    T    C        0      0        2 
   8  chr8_10558088     ZGre    T    C        0      0        2 
   8  chr8_10558088     ZHar    T    C        0      0        2 
   8  chr8_10558088   Sample    T    C        0      0        2 
   8  chr8_10558836     AAsi    C    T        0      0        2 
   8  chr8_10558836     AKia    C    T        0      0        2 
   8  chr8_10558836     AOna    C    T        0      0        2 
   8  chr8_10558836     ASom    C    T        0      0        2 
   8  chr8_10558836     HCab    C    T        0      0        2 
   8  chr8_10558836     HPrz    C    T        0      0        2 
   8  chr8_10558836     ZBoe    C    T      0.5      1        2 
   8  chr8_10558836     ZGre    C    T        0      0        2 
   8  chr8_10558836     ZHar    C    T        0      0        2 
   8  chr8_10558836   Sample    C    T        0      0        2 
   8  chr8_10573009     AAsi    G    A        0      0        2 
   8  chr8_10573009     AKia    G    A        0      0        2 
   8  chr8_10573009     AOna    G    A        0      0        2 
   8  chr8_10573009     ASom    G    A        0      0        2 
   8  chr8_10573009     HCab    G    A        1      2        2 
   8  chr8_10573009     HPrz    G    A        1      2        2 
   8  chr8_10573009     ZBoe    G    A        0      0        2 
   8  chr8_10573009     ZGre    G    A        0      0        2 
   8  chr8_10573009     ZHar    G    A        0      0        2 
   8  chr8_10573009   Sample    G    A        0      0        2 
   8  chr8_10574960     AAsi    G    C        0      0        2 
   8  chr8_10574960     AKia    G    C        0      0        2 
   8  chr8_10574960     AOna    G    C        1      2        2 
   8  chr8_10574960     ASom    G    C        0      0        2 
   8  chr8_10574960     HCab    G    C        0      0        2 
   8  chr8_10574960     HPrz    G    C        0      0        2 
   8  chr8_10574960     ZBoe    G    C        0      0        2 
   8  chr8_10574960     ZGre    G    C        0      0        2 
   8  chr8_10574960     ZHar    G    C        0      0        2 
   8  chr8_10574960   Sample    G    C        0      0        2 
   8  chr8_10576822     AAsi    C    A        0      0        2 
   8  chr8_10576822     AKia    C    A        0      0        2 
   8  chr8_10576822     AOna    C    A        0      0        2 
   8  chr8_10576822     ASom    C    A        0      0        2 
   8  chr8_10576822     HCab    C    A        1      2        2 
   8  chr8_10576822     HPrz    C    A        1      2        2 
   8  chr8_10576822     ZBoe    C    A        0      0        2 
   8  chr8_10576822     ZGre    C    A        0      0        2 
   8  chr8_10576822     ZHar    C    A        0      0        2 
   8  chr8_10576822   Sample    C    A        0      0        2 
   8  chr8_10577066     AAsi    A    G        0      0        2 
   8  chr8_10577066     AKia    A    G        0      0        2 
   8  chr8_10577066     AOna    A    G        0      0        2 
   8  chr8_10577066     ASom    A    G        0      0        2 
   8  chr8_10577066     HCab    A    G      0.5      1        2 
   8  chr8_10577066     HPrz    A    G      0.5      1        2 
   8  chr8_10577066     ZBoe    A    G        0      0        2 
   8  chr8_10577066     ZGre    A    G        0      0        2 
   8  chr8_10577066     ZHar    A    G        0      0        2 
   8  chr8_10577066   Sample    A    G        0      0        2 
   8  chr8_10577104     AAsi    C    A        0      0        2 
   8  chr8_10577104     AKia    C    A        1      2        2 
   8  chr8_10577104     AOna    C    A        0      0        2 
   8  chr8_10577104     ASom    C    A        0      0        2 
   8  chr8_10577104     HCab    C    A        0      0        2 
   8  chr8_10577104     HPrz    C    A        0      0        2 
   8  chr8_10577104     ZBoe    C    A        0      0        2 
   8  chr8_10577104     ZGre    C    A        0      0        2 
   8  chr8_10577104     ZHar    C    A        0      0        2 
   8  chr8_10577104   Sample    C    A        0      0        2 
   8  chr8_10578451     AAsi    A    G        1      2        2 
   8  chr8_10578451     AKia    A    G        0      0        2 
   8  chr8_10578451     AOna    A    G        0      0        2 
   8  chr8_10578451     ASom    A    G        1      2        2 
   8  chr8_10578451     HCab    A    G        0      0        2 
   8  chr8_10578451     HPrz    A    G        0      0        2 
   8  chr8_10578451     ZBoe    A    G        0      0        2 
   8  chr8_10578451     ZGre    A    G        0      0        2 
   8  chr8_10578451     ZHar    A    G        0      0        2 
   8  chr8_10578451   Sample    A    G        1      2        2 
   8  chr8_10581715     AAsi    A    G        0      0        2 
   8  chr8_10581715     AKia    A    G        0      0        2 
   8  chr8_10581715     AOna    A    G      0.5      1        2 
   8  chr8_10581715     ASom    A    G        0      0        2 
   8  chr8_10581715     HCab    A    G        0      0        2 
   8  chr8_10581715     HPrz    A    G        0      0        2 
   8  chr8_10581715     ZBoe    A    G        0      0        2 
   8  chr8_10581715     ZGre    A    G        0      0        2 
   8  chr8_10581715     ZHar    A    G        0      0        2 
   8  chr8_10581715   Sample    A    G        0      0        2 
   8  chr8_10581966     AAsi    A    G        0      0        2 
   8  chr8_10581966     AKia    A    G        1      2        2 
   8  chr8_10581966     AOna    A    G        0      0        2 
   8  chr8_10581966     ASom    A    G        0      0        2 
   8  chr8_10581966     HCab    A    G        0      0        2 
   8  chr8_10581966     HPrz    A    G        0      0        2 
   8  chr8_10581966     ZBoe    A    G        0      0        2 
   8  chr8_10581966     ZGre    A    G        0      0        2 
   8  chr8_10581966     ZHar    A    G        0      0        2 
   8  chr8_10581966   Sample    A    G        0      0        2 
   8  chr8_10581969     AAsi    A    G        0      0        2 
   8  chr8_10581969     AKia    A    G        0      0        2 
   8  chr8_10581969     AOna    A    G        0      0        2 
   8  chr8_10581969     ASom    A    G      0.5      1        2 
   8  chr8_10581969     HCab    A    G        0      0        2 
   8  chr8_10581969     HPrz    A    G        0      0        2 
   8  chr8_10581969     ZBoe    A    G        0      0        2 
   8  chr8_10581969     ZGre    A    G        0      0        2 
   8  chr8_10581969     ZHar    A    G        0      0        2 
   8  chr8_10581969   Sample    A    G        0      0        2 
   8  chr8_10589097     AAsi    T    C        0      0        2 
   8  chr8_10589097     AKia    T    C        0      0        2 
   8  chr8_10589097     AOna    T    C        0      0        2 
   8  chr8_10589097     ASom    T    C        0      0        2 
   8  chr8_10589097     HCab    T    C        0      0        2 
   8  chr8_10589097     HPrz    T    C        0      0        2 
   8  chr8_10589097     ZBoe    T    C        0      0        2 
   8  chr8_10589097     ZGre    T    C        1      2        2 
   8  chr8_10589097     ZHar    T    C        0      0        2 
   8  chr8_10589097   Sample    T    C        0      0        2 
   8  chr8_10589317     AAsi    T    C        0      0        2 
   8  chr8_10589317     AKia    T    C        0      0        2 
   8  chr8_10589317     AOna    T    C        0      0        2 
   8  chr8_10589317     ASom    T    C      0.5      1        2 
   8  chr8_10589317     HCab    T    C        0      0        2 
   8  chr8_10589317     HPrz    T    C        0      0        2 
   8  chr8_10589317     ZBoe    T    C        0      0        2 
   8  chr8_10589317     ZGre    T    C        0      0        2 
   8  chr8_10589317     ZHar    T    C        0      0        2 
   8  chr8_10589317   Sample    T    C        0      0        2 
   8  chr8_10595006     AAsi    T    C        0      0        2 
   8  chr8_10595006     AKia    T    C      0.5      1        2 
   8  chr8_10595006     AOna    T    C        0      0        2 
   8  chr8_10595006     ASom    T    C        0      0        2 
   8  chr8_10595006     HCab    T    C        0      0        2 
   8  chr8_10595006     HPrz    T    C        0      0        2 
   8  chr8_10595006     ZBoe    T    C        0      0        2 
   8  chr8_10595006     ZGre    T    C        0      0        2 
   8  chr8_10595006     ZHar    T    C        0      0        2 
   8  chr8_10595006   Sample    T    C        0      0        2 
   8  chr8_10595944     AAsi    A    G        0      0        2 
   8  chr8_10595944     AKia    A    G      0.5      1        2 
   8  chr8_10595944     AOna    A    G        0      0        2 
   8  chr8_10595944     ASom    A    G        0      0        2 
   8  chr8_10595944     HCab    A    G        0      0        2 
   8  chr8_10595944     HPrz    A    G        0      0        2 
   8  chr8_10595944     ZBoe    A    G        0      0        2 
   8  chr8_10595944     ZGre    A    G        0      0        2 
   8  chr8_10595944     ZHar    A    G        0      0        2 
   8  chr8_10595944   Sample    A    G        0      0        2 
   8  chr8_10598829     AAsi    T    C        0      0        2 
   8  chr8_10598829     AKia    T    C        0      0        2 
   8  chr8_10598829     AOna    T    C        0      0        2 
   8  chr8_10598829     ASom    T    C        0      0        2 
   8  chr8_10598829     HCab    T    C        0      0        2 
   8  chr8_10598829     HPrz    T    C        0      0        2 
   8  chr8_10598829     ZBoe    T    C        0      0        2 
   8  chr8_10598829     ZGre    T    C        0      0        2 
   8  chr8_10598829     ZHar    T    C        1      2        2 
   8  chr8_10598829   Sample    T    C        0      0        2 
   8  chr8_10603226     AAsi    A    G        0      0        2 
   8  chr8_10603226     AKia    A    G        0      0        2 
   8  chr8_10603226     AOna    A    G        0      0        2 
   8  chr8_10603226     ASom    A    G        0      0        2 
   8  chr8_10603226     HCab    A    G        1      2        2 
   8  chr8_10603226     HPrz    A    G        1      2        2 
   8  chr8_10603226     ZBoe    A    G        0      0        2 
   8  chr8_10603226     ZGre    A    G        0      0        2 
   8  chr8_10603226     ZHar    A    G        0      0        2 
   8  chr8_10603226   Sample    A    G        0      0        2 
   8  chr8_10610827     AAsi    G    T        0      0        2 
   8  chr8_10610827     AKia    G    T        0      0        2 
   8  chr8_10610827     AOna    G    T      0.5      1        2 
   8  chr8_10610827     ASom    G    T        0      0        2 
   8  chr8_10610827     HCab    G    T        0      0        2 
   8  chr8_10610827     HPrz    G    T        0      0        2 
   8  chr8_10610827     ZBoe    G    T        0      0        2 
   8  chr8_10610827     ZGre    G    T        0      0        2 
   8  chr8_10610827     ZHar    G    T        0      0        2 
   8  chr8_10610827   Sample    G    T        0      0        2 
   8  chr8_10613773     AAsi    G    A      0.5      1        2 
   8  chr8_10613773     AKia    G    A        0      0        2 
   8  chr8_10613773     AOna    G    A        0      0        2 
   8  chr8_10613773     ASom    G    A      0.5      1        2 
   8  chr8_10613773     HCab    G    A        0      0        2 
   8  chr8_10613773     HPrz    G    A        0      0        2 
   8  chr8_10613773     ZBoe    G    A        0      0        2 
   8  chr8_10613773     ZGre    G    A        0      0        2 
   8  chr8_10613773     ZHar    G    A        0      0        2 
   8  chr8_10613773   Sample    G    A        0      0        2 
   8  chr8_10613965     AAsi    A    G        0      0        2 
   8  chr8_10613965     AKia    A    G        0      0        2 
   8  chr8_10613965     AOna    A    G        0      0        2 
   8  chr8_10613965     ASom    A    G        0      0        2 
   8  chr8_10613965     HCab    A    G        0      0        2 
   8  chr8_10613965     HPrz    A    G        0      0        2 
   8  chr8_10613965     ZBoe    A    G        0      0        2 
   8  chr8_10613965     ZGre    A    G        1      2        2 
   8  chr8_10613965     ZHar    A    G        0      0        2 
   8  chr8_10613965   Sample    A    G        0      0        2 
   8  chr8_10614282     AAsi    G    T        0      0        2 
   8  chr8_10614282     AKia    G    T        0      0        2 
   8  chr8_10614282     AOna    G    T        0      0        2 
   8  chr8_10614282     ASom    G    T        0      0        2 
   8  chr8_10614282     HCab    G    T        0      0        2 
   8  chr8_10614282     HPrz    G    T        0      0        2 
   8  chr8_10614282     ZBoe    G    T        1      2        2 
   8  chr8_10614282     ZGre    G    T        0      0        2 
   8  chr8_10614282     ZHar    G    T        0      0        2 
   8  chr8_10614282   Sample    G    T        0      0        2 
   8  chr8_10615148     AAsi    C    T        0      0        2 
   8  chr8_10615148     AKia    C    T        0      0        2 
   8  chr8_10615148     AOna    C    T        0      0        2 
   8  chr8_10615148     ASom    C    T        0      0        2 
   8  chr8_10615148     HCab    C    T        1      2        2 
   8  chr8_10615148     HPrz    C    T        1      2        2 
   8  chr8_10615148     ZBoe    C    T        0      0        2 
   8  chr8_10615148     ZGre    C    T        0      0        2 
   8  chr8_10615148     ZHar    C    T        0      0        2 
   8  chr8_10615148   Sample    C    T        0      0        2 
   8  chr8_10628317     AAsi    C    T        0      0        2 
   8  chr8_10628317     AKia    C    T        1      2        2 
   8  chr8_10628317     AOna    C    T        1      2        2 
   8  chr8_10628317     ASom    C    T        0      0        2 
   8  chr8_10628317     HCab    C    T        0      0        2 
   8  chr8_10628317     HPrz    C    T        0      0        2 
   8  chr8_10628317     ZBoe    C    T        0      0        2 
   8  chr8_10628317     ZGre    C    T        0      0        2 
   8  chr8_10628317     ZHar    C    T        0      0        2 
   8  chr8_10628317   Sample    C    T        0      0        2 
   8  chr8_10630591     AAsi    G    A        1      2        2 
   8  chr8_10630591     AKia    G    A        0      0        2 
   8  chr8_10630591     AOna    G    A        0      0        2 
   8  chr8_10630591     ASom    G    A      0.5      1        2 
   8  chr8_10630591     HCab    G    A        0      0        2 
   8  chr8_10630591     HPrz    G    A        0      0        2 
   8  chr8_10630591     ZBoe    G    A        0      0        2 
   8  chr8_10630591     ZGre    G    A        0      0        2 
   8  chr8_10630591     ZHar    G    A        0      0        2 
   8  chr8_10630591   Sample    G    A        1      2        2 
   8  chr8_10633521     AAsi    C    T        0      0        2 
   8  chr8_10633521     AKia    C    T        0      0        2 
   8  chr8_10633521     AOna    C    T      0.5      1        2 
   8  chr8_10633521     ASom    C    T        0      0        2 
   8  chr8_10633521     HCab    C    T        0      0        2 
   8  chr8_10633521     HPrz    C    T        0      0        2 
   8  chr8_10633521     ZBoe    C    T        0      0        2 
   8  chr8_10633521     ZGre    C    T        0      0        2 
   8  chr8_10633521     ZHar    C    T        0      0        2 
   8  chr8_10633521   Sample    C    T        0      0        2 
   8  chr8_10636131     AAsi    T    C        0      0        2 
   8  chr8_10636131     AKia    T    C        0      0        2 
   8  chr8_10636131     AOna    T    C        0      0        2 
   8  chr8_10636131     ASom    T    C        0      0        2 
   8  chr8_10636131     HCab    T    C        1      2        2 
   8  chr8_10636131     HPrz    T    C      0.5      1        2 
   8  chr8_10636131     ZBoe    T    C        0      0        2 
   8  chr8_10636131     ZGre    T    C        0      0        2 
   8  chr8_10636131     ZHar    T    C        0      0        2 
   8  chr8_10636131   Sample    T    C        0      0        2 
   8  chr8_10644434     AAsi    A    G        0      0        2 
   8  chr8_10644434     AKia    A    G        0      0        2 
   8  chr8_10644434     AOna    A    G        0      0        2 
   8  chr8_10644434     ASom    A    G        0      0        2 
   8  chr8_10644434     HCab    A    G        0      0        2 
   8  chr8_10644434     HPrz    A    G      0.5      1        2 
   8  chr8_10644434     ZBoe    A    G        0      0        2 
   8  chr8_10644434     ZGre    A    G        0      0        2 
   8  chr8_10644434     ZHar    A    G        0      0        2 
   8  chr8_10644434   Sample    A    G        0      0        2 
   8  chr8_10644650     AAsi    C    G        0      0        2 
   8  chr8_10644650     AKia    C    G        0      0        2 
   8  chr8_10644650     AOna    C    G        0      0        2 
   8  chr8_10644650     ASom    C    G        0      0        2 
   8  chr8_10644650     HCab    C    G      0.5      1        2 
   8  chr8_10644650     HPrz    C    G        0      0        2 
   8  chr8_10644650     ZBoe    C    G        0      0        2 
   8  chr8_10644650     ZGre    C    G        0      0        2 
   8  chr8_10644650     ZHar    C    G        0      0        2 
   8  chr8_10644650   Sample    C    G        0      0        2 
   8  chr8_10653960     AAsi    A    G      0.5      1        2 
   8  chr8_10653960     AKia    A    G        0      0        2 
   8  chr8_10653960     AOna    A    G        0      0        2 
   8  chr8_10653960     ASom    A    G        0      0        2 
   8  chr8_10653960     HCab    A    G        0      0        2 
   8  chr8_10653960     HPrz    A    G        0      0        2 
   8  chr8_10653960     ZBoe    A    G        0      0        2 
   8  chr8_10653960     ZGre    A    G        0      0        2 
   8  chr8_10653960     ZHar    A    G        0      0        2 
   8  chr8_10653960   Sample    A    G        0      0        2 
   8  chr8_10654834     AAsi    T    A        0      0        2 
   8  chr8_10654834     AKia    T    A        0      0        2 
   8  chr8_10654834     AOna    T    A        0      0        2 
   8  chr8_10654834     ASom    T    A        0      0        2 
   8  chr8_10654834     HCab    T    A        1      2        2 
   8  chr8_10654834     HPrz    T    A        1      2        2 
   8  chr8_10654834     ZBoe    T    A        0      0        2 
   8  chr8_10654834     ZGre    T    A        0      0        2 
   8  chr8_10654834     ZHar    T    A        0      0        2 
   8  chr8_10654834   Sample    T    A        0      0        2 
   8  chr8_10656069     AAsi    C    T        0      0        2 
   8  chr8_10656069     AKia    C    T        0      0        2 
   8  chr8_10656069     AOna    C    T        0      0        2 
   8  chr8_10656069     ASom    C    T        0      0        2 
   8  chr8_10656069     HCab    C    T        1      2        2 
   8  chr8_10656069     HPrz    C    T        1      2        2 
   8  chr8_10656069     ZBoe    C    T        0      0        2 
   8  chr8_10656069     ZGre    C    T        0      0        2 
   8  chr8_10656069     ZHar    C    T        0      0        2 
   8  chr8_10656069   Sample    C    T        0      0        2 
   8  chr8_10658746     AAsi    A    G        0      0        2 
   8  chr8_10658746     AKia    A    G        0      0        2 
   8  chr8_10658746     AOna    A    G      0.5      1        2 
   8  chr8_10658746     ASom    A    G        0      0        2 
   8  chr8_10658746     HCab    A    G        0      0        2 
   8  chr8_10658746     HPrz    A    G        0      0        2 
   8  chr8_10658746     ZBoe    A    G        0      0        2 
   8  chr8_10658746     ZGre    A    G        0      0        2 
   8  chr8_10658746     ZHar    A    G        0      0        2 
   8  chr8_10658746   Sample    A    G        0      0        2 
   8  chr8_10660290     AAsi    T    C        0      0        2 
   8  chr8_10660290     AKia    T    C        0      0        2 
   8  chr8_10660290     AOna    T    C      0.5      1        2 
   8  chr8_10660290     ASom    T    C        0      0        2 
   8  chr8_10660290     HCab    T    C        0      0        2 
   8  chr8_10660290     HPrz    T    C        0      0        2 
   8  chr8_10660290     ZBoe    T    C        0      0        2 
   8  chr8_10660290     ZGre    T    C        0      0        2 
   8  chr8_10660290     ZHar    T    C        0      0        2 
   8  chr8_10660290   Sample    T    C        0      0        2 
   8  chr8_10667029     AAsi    T    C        0      0        2 
   8  chr8_10667029     AKia    T    C        0      0        2 
   8  chr8_10667029     AOna    T    C        0      0        2 
   8  chr8_10667029     ASom    T    C        0      0        2 
   8  chr8_10667029     HCab    T    C        0      0        2 
   8  chr8_10667029     HPrz    T    C        0      0        2 
   8  chr8_10667029     ZBoe    T    C      0.5      1        2 
   8  chr8_10667029     ZGre    T    C        0      0        2 
   8  chr8_10667029     ZHar    T    C        0      0        2 
   8  chr8_10667029   Sample    T    C        0      0        2 
   8  chr8_10669511     AAsi    T    C        0      0        2 
   8  chr8_10669511     AKia    T    C        0      0        2 
   8  chr8_10669511     AOna    T    C        0      0        2 
   8  chr8_10669511     ASom    T    C        0      0        2 
   8  chr8_10669511     HCab    T    C        0      0        2 
   8  chr8_10669511     HPrz    T    C        0      0        2 
   8  chr8_10669511     ZBoe    T    C        0      0        2 
   8  chr8_10669511     ZGre    T    C        1      2        2 
   8  chr8_10669511     ZHar    T    C        0      0        2 
   8  chr8_10669511   Sample    T    C        0      0        2 
   8  chr8_10672686     AAsi    C    T        0      0        2 
   8  chr8_10672686     AKia    C    T        0      0        2 
   8  chr8_10672686     AOna    C    T        0      0        2 
   8  chr8_10672686     ASom    C    T        0      0        2 
   8  chr8_10672686     HCab    C    T        0      0        2 
   8  chr8_10672686     HPrz    C    T      0.5      1        2 
   8  chr8_10672686     ZBoe    C    T        0      0        2 
   8  chr8_10672686     ZGre    C    T        0      0        2 
   8  chr8_10672686     ZHar    C    T        0      0        2 
   8  chr8_10672686   Sample    C    T        0      0        2 
   8  chr8_10676296     AAsi    T    G        0      0        2 
   8  chr8_10676296     AKia    T    G        0      0        2 
   8  chr8_10676296     AOna    T    G        0      0        2 
   8  chr8_10676296     ASom    T    G        0      0        2 
   8  chr8_10676296     HCab    T    G        0      0        2 
   8  chr8_10676296     HPrz    T    G        0      0        2 
   8  chr8_10676296     ZBoe    T    G      0.5      1        2 
   8  chr8_10676296     ZGre    T    G        0      0        2 
   8  chr8_10676296     ZHar    T    G        0      0        2 
   8  chr8_10676296   Sample    T    G        0      0        2 
   8  chr8_10677571     AAsi    C    T        1      2        2 
   8  chr8_10677571     AKia    C    T        0      0        2 
   8  chr8_10677571     AOna    C    T        0      0        2 
   8  chr8_10677571     ASom    C    T        1      2        2 
   8  chr8_10677571     HCab    C    T        0      0        2 
   8  chr8_10677571     HPrz    C    T        0      0        2 
   8  chr8_10677571     ZBoe    C    T        0      0        2 
   8  chr8_10677571     ZGre    C    T        0      0        2 
   8  chr8_10677571     ZHar    C    T        0      0        2 
   8  chr8_10677571   Sample    C    T        1      2        2 
   8  chr8_10683005     AAsi    T    G        0      0        2 
   8  chr8_10683005     AKia    T    G        0      0        2 
   8  chr8_10683005     AOna    T    G        0      0        2 
   8  chr8_10683005     ASom    T    G        0      0        2 
   8  chr8_10683005     HCab    T    G        1      2        2 
   8  chr8_10683005     HPrz    T    G        1      2        2 
   8  chr8_10683005     ZBoe    T    G        0      0        2 
   8  chr8_10683005     ZGre    T    G        0      0        2 
   8  chr8_10683005     ZHar    T    G        0      0        2 
   8  chr8_10683005   Sample    T    G        0      0        2 
   8  chr8_10683939     AAsi    G    A        0      0        2 
   8  chr8_10683939     AKia    G    A        0      0        2 
   8  chr8_10683939     AOna    G    A        0      0        2 
   8  chr8_10683939     ASom    G    A        0      0        2 
   8  chr8_10683939     HCab    G    A        1      2        2 
   8  chr8_10683939     HPrz    G    A      0.5      1        2 
   8  chr8_10683939     ZBoe    G    A        0      0        2 
   8  chr8_10683939     ZGre    G    A        0      0        2 
   8  chr8_10683939     ZHar    G    A        0      0        2 
   8  chr8_10683939   Sample    G    A        0      0        2 
   8  chr8_10685091     AAsi    C    T        0      0        2 
   8  chr8_10685091     AKia    C    T      0.5      1        2 
   8  chr8_10685091     AOna    C    T        0      0        2 
   8  chr8_10685091     ASom    C    T        0      0        2 
   8  chr8_10685091     HCab    C    T        0      0        2 
   8  chr8_10685091     HPrz    C    T        0      0        2 
   8  chr8_10685091     ZBoe    C    T        0      0        2 
   8  chr8_10685091     ZGre    C    T        0      0        2 
   8  chr8_10685091     ZHar    C    T        0      0        2 
   8  chr8_10685091   Sample    C    T        0      0        2 
   8  chr8_10692054     AAsi    C    G        0      0        2 
   8  chr8_10692054     AKia    C    G        0      0        2 
   8  chr8_10692054     AOna    C    G      0.5      1        2 
   8  chr8_10692054     ASom    C    G        0      0        2 
   8  chr8_10692054     HCab    C    G        1      2        2 
   8  chr8_10692054     HPrz    C    G        1      2        2 
   8  chr8_10692054     ZBoe    C    G        0      0        2 
   8  chr8_10692054     ZGre    C    G        0      0        2 
   8  chr8_10692054     ZHar    C    G        0      0        2 
   8  chr8_10692054   Sample    C    G        0      0        2 
   8  chr8_10693275     AAsi    T    C        0      0        2 
   8  chr8_10693275     AKia    T    C        0      0        2 
   8  chr8_10693275     AOna    T    C        0      0        2 
   8  chr8_10693275     ASom    T    C      0.5      1        2 
   8  chr8_10693275     HCab    T    C        0      0        2 
   8  chr8_10693275     HPrz    T    C        0      0        2 
   8  chr8_10693275     ZBoe    T    C        0      0        2 
   8  chr8_10693275     ZGre    T    C        0      0        2 
   8  chr8_10693275     ZHar    T    C        0      0        2 
   8  chr8_10693275   Sample    T    C        0      0        2 
   8  chr8_10708938     AAsi    T    C        0      0        2 
   8  chr8_10708938     AKia    T    C        0      0        2 
   8  chr8_10708938     AOna    T    C        0      0        2 
   8  chr8_10708938     ASom    T    C        0      0        2 
   8  chr8_10708938     HCab    T    C        0      0        2 
   8  chr8_10708938     HPrz    T    C        0      0        2 
   8  chr8_10708938     ZBoe    T    C        0      0        2 
   8  chr8_10708938     ZGre    T    C      0.5      1        2 
   8  chr8_10708938     ZHar    T    C        0      0        2 
   8  chr8_10708938   Sample    T    C        0      0        2 
   8  chr8_10715279     AAsi    A    G        0      0        2 
   8  chr8_10715279     AKia    A    G        0      0        2 
   8  chr8_10715279     AOna    A    G        0      0        2 
   8  chr8_10715279     ASom    A    G        0      0        2 
   8  chr8_10715279     HCab    A    G        0      0        2 
   8  chr8_10715279     HPrz    A    G        0      0        2 
   8  chr8_10715279     ZBoe    A    G      0.5      1        2 
   8  chr8_10715279     ZGre    A    G        0      0        2 
   8  chr8_10715279     ZHar    A    G        0      0        2 
   8  chr8_10715279   Sample    A    G        0      0        2 
   8  chr8_10720179     AAsi    T    A        0      0        2 
   8  chr8_10720179     AKia    T    A        0      0        2 
   8  chr8_10720179     AOna    T    A      0.5      1        2 
   8  chr8_10720179     ASom    T    A        0      0        2 
   8  chr8_10720179     HCab    T    A        0      0        2 
   8  chr8_10720179     HPrz    T    A        0      0        2 
   8  chr8_10720179     ZBoe    T    A        0      0        2 
   8  chr8_10720179     ZGre    T    A        0      0        2 
   8  chr8_10720179     ZHar    T    A        0      0        2 
   8  chr8_10720179   Sample    T    A        0      0        2 
   8  chr8_10724526     AAsi    T    C        0      0        2 
   8  chr8_10724526     AKia    T    C      0.5      1        2 
   8  chr8_10724526     AOna    T    C        0      0        2 
   8  chr8_10724526     ASom    T    C        0      0        2 
   8  chr8_10724526     HCab    T    C        0      0        2 
   8  chr8_10724526     HPrz    T    C        0      0        2 
   8  chr8_10724526     ZBoe    T    C        0      0        2 
   8  chr8_10724526     ZGre    T    C        0      0        2 
   8  chr8_10724526     ZHar    T    C        0      0        2 
   8  chr8_10724526   Sample    T    C        0      0        2 
   8  chr8_10726928     AAsi    T    C        0      0        2 
   8  chr8_10726928     AKia    T    C        0      0        2 
   8  chr8_10726928     AOna    T    C        0      0        2 
   8  chr8_10726928     ASom    T    C        0      0        2 
   8  chr8_10726928     HCab    T    C      0.5      1        2 
   8  chr8_10726928     HPrz    T    C        0      0        2 
   8  chr8_10726928     ZBoe    T    C        0      0        2 
   8  chr8_10726928     ZGre    T    C        0      0        2 
   8  chr8_10726928     ZHar    T    C        0      0        2 
   8  chr8_10726928   Sample    T    C        0      0        2 
   8  chr8_10729728     AAsi    C    T        0      0        2 
   8  chr8_10729728     AKia    C    T        0      0        2 
   8  chr8_10729728     AOna    C    T        0      0        2 
   8  chr8_10729728     ASom    C    T        0      0        2 
   8  chr8_10729728     HCab    C    T        1      2        2 
   8  chr8_10729728     HPrz    C    T        1      2        2 
   8  chr8_10729728     ZBoe    C    T        0      0        2 
   8  chr8_10729728     ZGre    C    T        0      0        2 
   8  chr8_10729728     ZHar    C    T        0      0        2 
   8  chr8_10729728   Sample    C    T        0      0        2 
   8  chr8_10730606     AAsi    A    T        0      0        2 
   8  chr8_10730606     AKia    A    T        0      0        2 
   8  chr8_10730606     AOna    A    T        0      0        2 
   8  chr8_10730606     ASom    A    T        0      0        2 
   8  chr8_10730606     HCab    A    T        0      0        2 
   8  chr8_10730606     HPrz    A    T        0      0        2 
   8  chr8_10730606     ZBoe    A    T      0.5      1        2 
   8  chr8_10730606     ZGre    A    T        0      0        2 
   8  chr8_10730606     ZHar    A    T        0      0        2 
   8  chr8_10730606   Sample    A    T        0      0        2 
   8  chr8_10732241     AAsi    T    C        0      0        2 
   8  chr8_10732241     AKia    T    C        1      2        2 
   8  chr8_10732241     AOna    T    C        0      0        2 
   8  chr8_10732241     ASom    T    C        0      0        2 
   8  chr8_10732241     HCab    T    C        0      0        2 
   8  chr8_10732241     HPrz    T    C        0      0        2 
   8  chr8_10732241     ZBoe    T    C        0      0        2 
   8  chr8_10732241     ZGre    T    C        0      0        2 
   8  chr8_10732241     ZHar    T    C        0      0        2 
   8  chr8_10732241   Sample    T    C        0      0        2 
   8  chr8_10735427     AAsi    A    G        0      0        2 
   8  chr8_10735427     AKia    A    G        0      0        2 
   8  chr8_10735427     AOna    A    G        0      0        2 
   8  chr8_10735427     ASom    A    G        0      0        2 
   8  chr8_10735427     HCab    A    G        0      0        2 
   8  chr8_10735427     HPrz    A    G        0      0        2 
   8  chr8_10735427     ZBoe    A    G        0      0        2 
   8  chr8_10735427     ZGre    A    G        0      0        2 
   8  chr8_10735427     ZHar    A    G        1      2        2 
   8  chr8_10735427   Sample    A    G        0      0        2 
   8  chr8_10740635     AAsi    T    C      0.5      1        2 
   8  chr8_10740635     AKia    T    C        0      0        2 
   8  chr8_10740635     AOna    T    C        0      0        2 
   8  chr8_10740635     ASom    T    C        1      2        2 
   8  chr8_10740635     HCab    T    C        0      0        2 
   8  chr8_10740635     HPrz    T    C        0      0        2 
   8  chr8_10740635     ZBoe    T    C        0      0        2 
   8  chr8_10740635     ZGre    T    C        0      0        2 
   8  chr8_10740635     ZHar    T    C        0      0        2 
   8  chr8_10740635   Sample    T    C        1      2        2 
   8  chr8_10740935     AAsi    G    A        0      0        2 
   8  chr8_10740935     AKia    G    A        0      0        2 
   8  chr8_10740935     AOna    G    A        0      0        2 
   8  chr8_10740935     ASom    G    A        0      0        2 
   8  chr8_10740935     HCab    G    A        0      0        2 
   8  chr8_10740935     HPrz    G    A        0      0        2 
   8  chr8_10740935     ZBoe    G    A      0.5      1        2 
   8  chr8_10740935     ZGre    G    A        0      0        2 
   8  chr8_10740935     ZHar    G    A        0      0        2 
   8  chr8_10740935   Sample    G    A        0      0        2 
   8  chr8_10745726     AAsi    T    C        0      0        2 
   8  chr8_10745726     AKia    T    C        0      0        2 
   8  chr8_10745726     AOna    T    C        0      0        2 
   8  chr8_10745726     ASom    T    C        0      0        2 
   8  chr8_10745726     HCab    T    C        1      2        2 
   8  chr8_10745726     HPrz    T    C        1      2        2 
   8  chr8_10745726     ZBoe    T    C        0      0        2 
   8  chr8_10745726     ZGre    T    C        0      0        2 
   8  chr8_10745726     ZHar    T    C        0      0        2 
   8  chr8_10745726   Sample    T    C        0      0        2 
   8  chr8_10746261     AAsi    A    G        0      0        2 
   8  chr8_10746261     AKia    A    G        0      0        2 
   8  chr8_10746261     AOna    A    G        0      0        2 
   8  chr8_10746261     ASom    A    G        0      0        2 
   8  chr8_10746261     HCab    A    G        0      0        2 
   8  chr8_10746261     HPrz    A    G        0      0        2 
   8  chr8_10746261     ZBoe    A    G        1      2        2 
   8  chr8_10746261     ZGre    A    G        1      2        2 
   8  chr8_10746261     ZHar    A    G        1      2        2 
   8  chr8_10746261   Sample    A    G        0      0        2 
   8  chr8_10746638     AAsi    A    G        0      0        2 
   8  chr8_10746638     AKia    A    G      0.5      1        2 
   8  chr8_10746638     AOna    A    G        0      0        2 
   8  chr8_10746638     ASom    A    G        0      0        2 
   8  chr8_10746638     HCab    A    G        0      0        2 
   8  chr8_10746638     HPrz    A    G        0      0        2 
   8  chr8_10746638     ZBoe    A    G        0      0        2 
   8  chr8_10746638     ZGre    A    G        0      0        2 
   8  chr8_10746638     ZHar    A    G        0      0        2 
   8  chr8_10746638   Sample    A    G        0      0        2 
   8  chr8_10746964     AAsi    G    C        0      0        2 
   8  chr8_10746964     AKia    G    C        0      0        2 
   8  chr8_10746964     AOna    G    C        0      0        2 
   8  chr8_10746964     ASom    G    C        0      0        2 
   8  chr8_10746964     HCab    G    C        1      2        2 
   8  chr8_10746964     HPrz    G    C        1      2        2 
   8  chr8_10746964     ZBoe    G    C        0      0        2 
   8  chr8_10746964     ZGre    G    C        0      0        2 
   8  chr8_10746964     ZHar    G    C        0      0        2 
   8  chr8_10746964   Sample    G    C        0      0        2 
   8  chr8_10747608     AAsi    G    A        0      0        2 
   8  chr8_10747608     AKia    G    A        0      0        2 
   8  chr8_10747608     AOna    G    A      0.5      1        2 
   8  chr8_10747608     ASom    G    A        0      0        2 
   8  chr8_10747608     HCab    G    A        0      0        2 
   8  chr8_10747608     HPrz    G    A        0      0        2 
   8  chr8_10747608     ZBoe    G    A        0      0        2 
   8  chr8_10747608     ZGre    G    A        0      0        2 
   8  chr8_10747608     ZHar    G    A        0      0        2 
   8  chr8_10747608   Sample    G    A        0      0        2 
   8  chr8_10748389     AAsi    G    C        0      0        2 
   8  chr8_10748389     AKia    G    C        1      2        2 
   8  chr8_10748389     AOna    G    C      0.5      1        2 
   8  chr8_10748389     ASom    G    C        0      0        2 
   8  chr8_10748389     HCab    G    C        0      0        2 
   8  chr8_10748389     HPrz    G    C        0      0        2 
   8  chr8_10748389     ZBoe    G    C        0      0        2 
   8  chr8_10748389     ZGre    G    C        0      0        2 
   8  chr8_10748389     ZHar    G    C        0      0        2 
   8  chr8_10748389   Sample    G    C        0      0        2 
   8  chr8_10752754     AAsi    T    G      0.5      1        2 
   8  chr8_10752754     AKia    T    G        0      0        2 
   8  chr8_10752754     AOna    T    G        0      0        2 
   8  chr8_10752754     ASom    T    G        0      0        2 
   8  chr8_10752754     HCab    T    G        0      0        2 
   8  chr8_10752754     HPrz    T    G        0      0        2 
   8  chr8_10752754     ZBoe    T    G        0      0        2 
   8  chr8_10752754     ZGre    T    G        0      0        2 
   8  chr8_10752754     ZHar    T    G        0      0        2 
   8  chr8_10752754   Sample    T    G        0      0        2 
   8  chr8_10762004     AAsi    T    C        0      0        2 
   8  chr8_10762004     AKia    T    C        0      0        2 
   8  chr8_10762004     AOna    T    C        0      0        2 
   8  chr8_10762004     ASom    T    C        0      0        2 
   8  chr8_10762004     HCab    T    C        0      0        2 
   8  chr8_10762004     HPrz    T    C        0      0        2 
   8  chr8_10762004     ZBoe    T    C      0.5      1        2 
   8  chr8_10762004     ZGre    T    C        0      0        2 
   8  chr8_10762004     ZHar    T    C        0      0        2 
   8  chr8_10762004   Sample    T    C        0      0        2 
   8  chr8_10770558     AAsi    C    T        0      0        2 
   8  chr8_10770558     AKia    C    T        0      0        2 
   8  chr8_10770558     AOna    C    T        0      0        2 
   8  chr8_10770558     ASom    C    T        0      0        2 
   8  chr8_10770558     HCab    C    T        1      2        2 
   8  chr8_10770558     HPrz    C    T        1      2        2 
   8  chr8_10770558     ZBoe    C    T        0      0        2 
   8  chr8_10770558     ZGre    C    T        0      0        2 
   8  chr8_10770558     ZHar    C    T        0      0        2 
   8  chr8_10770558   Sample    C    T        0      0        2 
   8  chr8_10776855     AAsi    T    C        0      0        2 
   8  chr8_10776855     AKia    T    C        0      0        2 
   8  chr8_10776855     AOna    T    C        0      0        2 
   8  chr8_10776855     ASom    T    C        0      0        2 
   8  chr8_10776855     HCab    T    C        0      0        2 
   8  chr8_10776855     HPrz    T    C      0.5      1        2 
   8  chr8_10776855     ZBoe    T    C        0      0        2 
   8  chr8_10776855     ZGre    T    C        0      0        2 
   8  chr8_10776855     ZHar    T    C        0      0        2 
   8  chr8_10776855   Sample    T    C        0      0        2 
   8  chr8_10777603     AAsi    C    T        0      0        2 
   8  chr8_10777603     AKia    C    T        0      0        2 
   8  chr8_10777603     AOna    C    T        0      0        2 
   8  chr8_10777603     ASom    C    T        0      0        2 
   8  chr8_10777603     HCab    C    T        1      2        2 
   8  chr8_10777603     HPrz    C    T        1      2        2 
   8  chr8_10777603     ZBoe    C    T        0      0        2 
   8  chr8_10777603     ZGre    C    T        0      0        2 
   8  chr8_10777603     ZHar    C    T        0      0        2 
   8  chr8_10777603   Sample    C    T        0      0        2 
   8  chr8_10778205     AAsi    C    G        0      0        2 
   8  chr8_10778205     AKia    C    G        0      0        2 
   8  chr8_10778205     AOna    C    G        0      0        2 
   8  chr8_10778205     ASom    C    G        0      0        2 
   8  chr8_10778205     HCab    C    G        0      0        2 
   8  chr8_10778205     HPrz    C    G        0      0        2 
   8  chr8_10778205     ZBoe    C    G        0      0        2 
   8  chr8_10778205     ZGre    C    G        0      0        2 
   8  chr8_10778205     ZHar    C    G      0.5      1        2 
   8  chr8_10778205   Sample    C    G        0      0        2 
   8  chr8_10782207     AAsi    A    G        0      0        2 
   8  chr8_10782207     AKia    A    G        0      0        2 
   8  chr8_10782207     AOna    A    G        0      0        2 
   8  chr8_10782207     ASom    A    G        0      0        2 
   8  chr8_10782207     HCab    A    G        0      0        2 
   8  chr8_10782207     HPrz    A    G        0      0        2 
   8  chr8_10782207     ZBoe    A    G        0      0        2 
   8  chr8_10782207     ZGre    A    G        0      0        2 
   8  chr8_10782207     ZHar    A    G      0.5      1        2 
   8  chr8_10782207   Sample    A    G        0      0        2 
   8  chr8_10783115     AAsi    A    G      0.5      1        2 
   8  chr8_10783115     AKia    A    G        0      0        2 
   8  chr8_10783115     AOna    A    G        0      0        2 
   8  chr8_10783115     ASom    A    G        0      0        2 
   8  chr8_10783115     HCab    A    G        0      0        2 
   8  chr8_10783115     HPrz    A    G        0      0        2 
   8  chr8_10783115     ZBoe    A    G        0      0        2 
   8  chr8_10783115     ZGre    A    G        0      0        2 
   8  chr8_10783115     ZHar    A    G        0      0        2 
   8  chr8_10783115   Sample    A    G        0      0        2 
   8  chr8_10787027     AAsi    G    A        0      0        2 
   8  chr8_10787027     AKia    G    A        0      0        2 
   8  chr8_10787027     AOna    G    A        0      0        2 
   8  chr8_10787027     ASom    G    A        0      0        2 
   8  chr8_10787027     HCab    G    A        0      0        2 
   8  chr8_10787027     HPrz    G    A        0      0        2 
   8  chr8_10787027     ZBoe    G    A      0.5      1        2 
   8  chr8_10787027     ZGre    G    A        0      0        2 
   8  chr8_10787027     ZHar    G    A        0      0        2 
   8  chr8_10787027   Sample    G    A        0      0        2 
   8  chr8_10792355     AAsi    C    T        0      0        2 
   8  chr8_10792355     AKia    C    T        0      0        2 
   8  chr8_10792355     AOna    C    T        0      0        2 
   8  chr8_10792355     ASom    C    T        0      0        2 
   8  chr8_10792355     HCab    C    T        1      2        2 
   8  chr8_10792355     HPrz    C    T        1      2        2 
   8  chr8_10792355     ZBoe    C    T        0      0        2 
   8  chr8_10792355     ZGre    C    T        0      0        2 
   8  chr8_10792355     ZHar    C    T        0      0        2 
   8  chr8_10792355   Sample    C    T        0      0        2 
   8  chr8_10793617     AAsi    A    G      0.5      1        2 
   8  chr8_10793617     AKia    A    G        0      0        2 
   8  chr8_10793617     AOna    A    G        0      0        2 
   8  chr8_10793617     ASom    A    G        0      0        2 
   8  chr8_10793617     HCab    A    G        0      0        2 
   8  chr8_10793617     HPrz    A    G        0      0        2 
   8  chr8_10793617     ZBoe    A    G        0      0        2 
   8  chr8_10793617     ZGre    A    G        0      0        2 
   8  chr8_10793617     ZHar    A    G        0      0        2 
   8  chr8_10793617   Sample    A    G        0      0        2 
   8  chr8_10796227     AAsi    T    C      0.5      1        2 
   8  chr8_10796227     AKia    T    C        0      0        2 
   8  chr8_10796227     AOna    T    C        0      0        2 
   8  chr8_10796227     ASom    T    C      0.5      1        2 
   8  chr8_10796227     HCab    T    C        0      0        2 
   8  chr8_10796227     HPrz    T    C        0      0        2 
   8  chr8_10796227     ZBoe    T    C        0      0        2 
   8  chr8_10796227     ZGre    T    C        0      0        2 
   8  chr8_10796227     ZHar    T    C        0      0        2 
   8  chr8_10796227   Sample    T    C        0      0        2 
   8  chr8_10798484     AAsi    A    G        0      0        2 
   8  chr8_10798484     AKia    A    G        0      0        2 
   8  chr8_10798484     AOna    A    G        0      0        2 
   8  chr8_10798484     ASom    A    G        0      0        2 
   8  chr8_10798484     HCab    A    G        0      0        2 
   8  chr8_10798484     HPrz    A    G        0      0        2 
   8  chr8_10798484     ZBoe    A    G        0      0        2 
   8  chr8_10798484     ZGre    A    G        0      0        2 
   8  chr8_10798484     ZHar    A    G        1      2        2 
   8  chr8_10798484   Sample    A    G        0      0        2 
   8  chr8_10801226     AAsi    T    G        0      0        2 
   8  chr8_10801226     AKia    T    G        0      0        2 
   8  chr8_10801226     AOna    T    G        0      0        2 
   8  chr8_10801226     ASom    T    G        0      0        2 
   8  chr8_10801226     HCab    T    G        1      2        2 
   8  chr8_10801226     HPrz    T    G        1      2        2 
   8  chr8_10801226     ZBoe    T    G        0      0        2 
   8  chr8_10801226     ZGre    T    G        0      0        2 
   8  chr8_10801226     ZHar    T    G        0      0        2 
   8  chr8_10801226   Sample    T    G        0      0        2 
   8  chr8_10801503     AAsi    T    C        0      0        2 
   8  chr8_10801503     AKia    T    C        0      0        2 
   8  chr8_10801503     AOna    T    C        0      0        2 
   8  chr8_10801503     ASom    T    C      0.5      1        2 
   8  chr8_10801503     HCab    T    C        0      0        2 
   8  chr8_10801503     HPrz    T    C        0      0        2 
   8  chr8_10801503     ZBoe    T    C        0      0        2 
   8  chr8_10801503     ZGre    T    C        0      0        2 
   8  chr8_10801503     ZHar    T    C        0      0        2 
   8  chr8_10801503   Sample    T    C        0      0        2 
   8  chr8_10807380     AAsi    A    G        0      0        2 
   8  chr8_10807380     AKia    A    G        0      0        2 
   8  chr8_10807380     AOna    A    G      0.5      1        2 
   8  chr8_10807380     ASom    A    G        0      0        2 
   8  chr8_10807380     HCab    A    G        0      0        2 
   8  chr8_10807380     HPrz    A    G        0      0        2 
   8  chr8_10807380     ZBoe    A    G        0      0        2 
   8  chr8_10807380     ZGre    A    G        0      0        2 
   8  chr8_10807380     ZHar    A    G        0      0        2 
   8  chr8_10807380   Sample    A    G        0      0        2 
   8  chr8_10808748     AAsi    C    T        0      0        2 
   8  chr8_10808748     AKia    C    T        0      0        2 
   8  chr8_10808748     AOna    C    T        0      0        2 
   8  chr8_10808748     ASom    C    T        0      0        2 
   8  chr8_10808748     HCab    C    T        0      0        2 
   8  chr8_10808748     HPrz    C    T        0      0        2 
   8  chr8_10808748     ZBoe    C    T        0      0        2 
   8  chr8_10808748     ZGre    C    T        0      0        2 
   8  chr8_10808748     ZHar    C    T      0.5      1        2 
   8  chr8_10808748   Sample    C    T        0      0        2 
   8  chr8_10808975     AAsi    A    G        0      0        2 
   8  chr8_10808975     AKia    A    G        0      0        2 
   8  chr8_10808975     AOna    A    G      0.5      1        2 
   8  chr8_10808975     ASom    A    G        0      0        2 
   8  chr8_10808975     HCab    A    G        0      0        2 
   8  chr8_10808975     HPrz    A    G        0      0        2 
   8  chr8_10808975     ZBoe    A    G        0      0        2 
   8  chr8_10808975     ZGre    A    G        0      0        2 
   8  chr8_10808975     ZHar    A    G        0      0        2 
   8  chr8_10808975   Sample    A    G        0      0        2 
   8  chr8_10814767     AAsi    A    G        0      0        2 
   8  chr8_10814767     AKia    A    G        0      0        2 
   8  chr8_10814767     AOna    A    G        0      0        2 
   8  chr8_10814767     ASom    A    G        0      0        2 
   8  chr8_10814767     HCab    A    G        0      0        2 
   8  chr8_10814767     HPrz    A    G        1      2        2 
   8  chr8_10814767     ZBoe    A    G        0      0        2 
   8  chr8_10814767     ZGre    A    G        0      0        2 
   8  chr8_10814767     ZHar    A    G        0      0        2 
   8  chr8_10814767   Sample    A    G        0      0        2 
   8  chr8_10818058     AAsi    A    G        1      2        2 
   8  chr8_10818058     AKia    A    G        0      0        2 
   8  chr8_10818058     AOna    A    G        1      2        2 
   8  chr8_10818058     ASom    A    G        1      2        2 
   8  chr8_10818058     HCab    A    G        0      0        2 
   8  chr8_10818058     HPrz    A    G        0      0        2 
   8  chr8_10818058     ZBoe    A    G        0      0        2 
   8  chr8_10818058     ZGre    A    G        0      0        2 
   8  chr8_10818058     ZHar    A    G        0      0        2 
   8  chr8_10818058   Sample    A    G        1      2        2 
   8  chr8_10818159     AAsi    G    C        0      0        2 
   8  chr8_10818159     AKia    G    C        0      0        2 
   8  chr8_10818159     AOna    G    C        0      0        2 
   8  chr8_10818159     ASom    G    C        0      0        2 
   8  chr8_10818159     HCab    G    C        0      0        2 
   8  chr8_10818159     HPrz    G    C        0      0        2 
   8  chr8_10818159     ZBoe    G    C        1      2        2 
   8  chr8_10818159     ZGre    G    C        1      2        2 
   8  chr8_10818159     ZHar    G    C        1      2        2 
   8  chr8_10818159   Sample    G    C        0      0        2 
   8  chr8_10819220     AAsi    A    G        0      0        2 
   8  chr8_10819220     AKia    A    G        0      0        2 
   8  chr8_10819220     AOna    A    G        0      0        2 
   8  chr8_10819220     ASom    A    G        0      0        2 
   8  chr8_10819220     HCab    A    G        0      0        2 
   8  chr8_10819220     HPrz    A    G        0      0        2 
   8  chr8_10819220     ZBoe    A    G        1      2        2 
   8  chr8_10819220     ZGre    A    G        1      2        2 
   8  chr8_10819220     ZHar    A    G        1      2        2 
   8  chr8_10819220   Sample    A    G        0      0        2 
   8  chr8_10820928     AAsi    C    T        0      0        2 
   8  chr8_10820928     AKia    C    T        0      0        2 
   8  chr8_10820928     AOna    C    T        0      0        2 
   8  chr8_10820928     ASom    C    T        0      0        2 
   8  chr8_10820928     HCab    C    T        1      2        2 
   8  chr8_10820928     HPrz    C    T        1      2        2 
   8  chr8_10820928     ZBoe    C    T        0      0        2 
   8  chr8_10820928     ZGre    C    T        0      0        2 
   8  chr8_10820928     ZHar    C    T        0      0        2 
   8  chr8_10820928   Sample    C    T        0      0        2 
   8  chr8_10826959     AAsi    C    T        0      0        2 
   8  chr8_10826959     AKia    C    T        0      0        2 
   8  chr8_10826959     AOna    C    T        0      0        2 
   8  chr8_10826959     ASom    C    T        0      0        2 
   8  chr8_10826959     HCab    C    T        1      2        2 
   8  chr8_10826959     HPrz    C    T        1      2        2 
   8  chr8_10826959     ZBoe    C    T        0      0        2 
   8  chr8_10826959     ZGre    C    T        0      0        2 
   8  chr8_10826959     ZHar    C    T        0      0        2 
   8  chr8_10826959   Sample    C    T        0      0        2 
   8  chr8_10835386     AAsi    T    C        0      0        2 
   8  chr8_10835386     AKia    T    C        0      0        2 
   8  chr8_10835386     AOna    T    C      0.5      1        2 
   8  chr8_10835386     ASom    T    C        0      0        2 
   8  chr8_10835386     HCab    T    C        0      0        2 
   8  chr8_10835386     HPrz    T    C        0      0        2 
   8  chr8_10835386     ZBoe    T    C        1      2        2 
   8  chr8_10835386     ZGre    T    C        1      2        2 
   8  chr8_10835386     ZHar    T    C        1      2        2 
   8  chr8_10835386   Sample    T    C        0      0        2 
   8  chr8_10836234     AAsi    A    G        1      2        2 
   8  chr8_10836234     AKia    A    G        0      0        2 
   8  chr8_10836234     AOna    A    G        0      0        2 
   8  chr8_10836234     ASom    A    G        1      2        2 
   8  chr8_10836234     HCab    A    G        0      0        2 
   8  chr8_10836234     HPrz    A    G        0      0        2 
   8  chr8_10836234     ZBoe    A    G        0      0        2 
   8  chr8_10836234     ZGre    A    G        0      0        2 
   8  chr8_10836234     ZHar    A    G        0      0        2 
   8  chr8_10836234   Sample    A    G        1      2        2 
   8  chr8_10841202     AAsi    G    A        1      2        2 
   8  chr8_10841202     AKia    G    A        1      2        2 
   8  chr8_10841202     AOna    G    A        1      2        2 
   8  chr8_10841202     ASom    G    A      0.5      1        2 
   8  chr8_10841202     HCab    G    A        0      0        2 
   8  chr8_10841202     HPrz    G    A        0      0        2 
   8  chr8_10841202     ZBoe    G    A        0      0        2 
   8  chr8_10841202     ZGre    G    A        0      0        2 
   8  chr8_10841202     ZHar    G    A        0      0        2 
   8  chr8_10841202   Sample    G    A        1      2        2 
   8  chr8_10842780     AAsi    C    T        0      0        2 
   8  chr8_10842780     AKia    C    T        0      0        2 
   8  chr8_10842780     AOna    C    T        0      0        2 
   8  chr8_10842780     ASom    C    T        0      0        2 
   8  chr8_10842780     HCab    C    T        0      0        2 
   8  chr8_10842780     HPrz    C    T        1      2        2 
   8  chr8_10842780     ZBoe    C    T        0      0        2 
   8  chr8_10842780     ZGre    C    T        0      0        2 
   8  chr8_10842780     ZHar    C    T        0      0        2 
   8  chr8_10842780   Sample    C    T        0      0        2 
   8  chr8_10844002     AAsi    A    G        0      0        2 
   8  chr8_10844002     AKia    A    G        0      0        2 
   8  chr8_10844002     AOna    A    G        0      0        2 
   8  chr8_10844002     ASom    A    G        0      0        2 
   8  chr8_10844002     HCab    A    G        0      0        2 
   8  chr8_10844002     HPrz    A    G        0      0        2 
   8  chr8_10844002     ZBoe    A    G        0      0        2 
   8  chr8_10844002     ZGre    A    G        1      2        2 
   8  chr8_10844002     ZHar    A    G        0      0        2 
   8  chr8_10844002   Sample    A    G        0      0        2 
   8  chr8_10844639     AAsi    T    C        0      0        2 
   8  chr8_10844639     AKia    T    C        0      0        2 
   8  chr8_10844639     AOna    T    C        0      0        2 
   8  chr8_10844639     ASom    T    C      0.5      1        2 
   8  chr8_10844639     HCab    T    C        0      0        2 
   8  chr8_10844639     HPrz    T    C        0      0        2 
   8  chr8_10844639     ZBoe    T    C        0      0        2 
   8  chr8_10844639     ZGre    T    C        0      0        2 
   8  chr8_10844639     ZHar    T    C        0      0        2 
   8  chr8_10844639   Sample    T    C        0      0        2 
   8  chr8_10847431     AAsi    A    G        0      0        2 
   8  chr8_10847431     AKia    A    G        0      0        2 
   8  chr8_10847431     AOna    A    G        0      0        2 
   8  chr8_10847431     ASom    A    G        0      0        2 
   8  chr8_10847431     HCab    A    G        1      2        2 
   8  chr8_10847431     HPrz    A    G        1      2        2 
   8  chr8_10847431     ZBoe    A    G        0      0        2 
   8  chr8_10847431     ZGre    A    G        0      0        2 
   8  chr8_10847431     ZHar    A    G        0      0        2 
   8  chr8_10847431   Sample    A    G        0      0        2 
   8  chr8_10847550     AAsi    A    G        1      2        2 
   8  chr8_10847550     AKia    A    G        0      0        2 
   8  chr8_10847550     AOna    A    G        0      0        2 
   8  chr8_10847550     ASom    A    G        1      2        2 
   8  chr8_10847550     HCab    A    G        0      0        2 
   8  chr8_10847550     HPrz    A    G        0      0        2 
   8  chr8_10847550     ZBoe    A    G        0      0        2 
   8  chr8_10847550     ZGre    A    G        0      0        2 
   8  chr8_10847550     ZHar    A    G        0      0        2 
   8  chr8_10847550   Sample    A    G        1      2        2 
   8  chr8_10850485     AAsi    A    G        0      0        2 
   8  chr8_10850485     AKia    A    G        0      0        2 
   8  chr8_10850485     AOna    A    G        0      0        2 
   8  chr8_10850485     ASom    A    G        0      0        2 
   8  chr8_10850485     HCab    A    G        0      0        2 
   8  chr8_10850485     HPrz    A    G      0.5      1        2 
   8  chr8_10850485     ZBoe    A    G        0      0        2 
   8  chr8_10850485     ZGre    A    G        0      0        2 
   8  chr8_10850485     ZHar    A    G        0      0        2 
   8  chr8_10850485   Sample    A    G        0      0        2 
   8  chr8_10853565     AAsi    A    G        0      0        2 
   8  chr8_10853565     AKia    A    G        0      0        2 
   8  chr8_10853565     AOna    A    G        0      0        2 
   8  chr8_10853565     ASom    A    G        0      0        2 
   8  chr8_10853565     HCab    A    G        0      0        2 
   8  chr8_10853565     HPrz    A    G        0      0        2 
   8  chr8_10853565     ZBoe    A    G        0      0        2 
   8  chr8_10853565     ZGre    A    G        0      0        2 
   8  chr8_10853565     ZHar    A    G      0.5      1        2 
   8  chr8_10853565   Sample    A    G        0      0        2 
   8  chr8_10857157     AAsi    A    G        0      0        2 
   8  chr8_10857157     AKia    A    G        0      0        2 
   8  chr8_10857157     AOna    A    G        0      0        2 
   8  chr8_10857157     ASom    A    G        0      0        2 
   8  chr8_10857157     HCab    A    G        0      0        2 
   8  chr8_10857157     HPrz    A    G        0      0        2 
   8  chr8_10857157     ZBoe    A    G        0      0        2 
   8  chr8_10857157     ZGre    A    G        0      0        2 
   8  chr8_10857157     ZHar    A    G        1      2        2 
   8  chr8_10857157   Sample    A    G        0      0        2 
   8  chr8_10866956     AAsi    G    A        0      0        2 
   8  chr8_10866956     AKia    G    A        0      0        2 
   8  chr8_10866956     AOna    G    A        0      0        2 
   8  chr8_10866956     ASom    G    A        0      0        2 
   8  chr8_10866956     HCab    G    A        1      2        2 
   8  chr8_10866956     HPrz    G    A        1      2        2 
   8  chr8_10866956     ZBoe    G    A        0      0        2 
   8  chr8_10866956     ZGre    G    A        0      0        2 
   8  chr8_10866956     ZHar    G    A        0      0        2 
   8  chr8_10866956   Sample    G    A        0      0        2 
   8  chr8_10869324     AAsi    C    T        0      0        2 
   8  chr8_10869324     AKia    C    T        0      0        2 
   8  chr8_10869324     AOna    C    T        0      0        2 
   8  chr8_10869324     ASom    C    T        0      0        2 
   8  chr8_10869324     HCab    C    T        1      2        2 
   8  chr8_10869324     HPrz    C    T        1      2        2 
   8  chr8_10869324     ZBoe    C    T        0      0        2 
   8  chr8_10869324     ZGre    C    T        0      0        2 
   8  chr8_10869324     ZHar    C    T        0      0        2 
   8  chr8_10869324   Sample    C    T        0      0        2 
   8  chr8_10871278     AAsi    C    A        0      0        2 
   8  chr8_10871278     AKia    C    A        0      0        2 
   8  chr8_10871278     AOna    C    A        0      0        2 
   8  chr8_10871278     ASom    C    A        0      0        2 
   8  chr8_10871278     HCab    C    A        1      2        2 
   8  chr8_10871278     HPrz    C    A      0.5      1        2 
   8  chr8_10871278     ZBoe    C    A        0      0        2 
   8  chr8_10871278     ZGre    C    A        0      0        2 
   8  chr8_10871278     ZHar    C    A        0      0        2 
   8  chr8_10871278   Sample    C    A        0      0        2 
   8  chr8_10872262     AAsi    G    A        0      0        2 
   8  chr8_10872262     AKia    G    A        0      0        2 
   8  chr8_10872262     AOna    G    A        0      0        2 
   8  chr8_10872262     ASom    G    A        0      0        2 
   8  chr8_10872262     HCab    G    A        0      0        2 
   8  chr8_10872262     HPrz    G    A      0.5      1        2 
   8  chr8_10872262     ZBoe    G    A        0      0        2 
   8  chr8_10872262     ZGre    G    A        0      0        2 
   8  chr8_10872262     ZHar    G    A        0      0        2 
   8  chr8_10872262   Sample    G    A        0      0        2 
   8  chr8_10874733     AAsi    T    C        0      0        2 
   8  chr8_10874733     AKia    T    C      0.5      1        2 
   8  chr8_10874733     AOna    T    C        0      0        2 
   8  chr8_10874733     ASom    T    C        0      0        2 
   8  chr8_10874733     HCab    T    C        0      0        2 
   8  chr8_10874733     HPrz    T    C        0      0        2 
   8  chr8_10874733     ZBoe    T    C        0      0        2 
   8  chr8_10874733     ZGre    T    C        0      0        2 
   8  chr8_10874733     ZHar    T    C        0      0        2 
   8  chr8_10874733   Sample    T    C        0      0        2 
   8  chr8_10879139     AAsi    A    G        0      0        2 
   8  chr8_10879139     AKia    A    G        0      0        2 
   8  chr8_10879139     AOna    A    G        0      0        2 
   8  chr8_10879139     ASom    A    G        0      0        2 
   8  chr8_10879139     HCab    A    G        0      0        2 
   8  chr8_10879139     HPrz    A    G        0      0        2 
   8  chr8_10879139     ZBoe    A    G        0      0        2 
   8  chr8_10879139     ZGre    A    G        1      2        2 
   8  chr8_10879139     ZHar    A    G        0      0        2 
   8  chr8_10879139   Sample    A    G        0      0        2 
   8  chr8_10881825     AAsi    A    T        0      0        2 
   8  chr8_10881825     AKia    A    T        0      0        2 
   8  chr8_10881825     AOna    A    T        0      0        2 
   8  chr8_10881825     ASom    A    T        0      0        2 
   8  chr8_10881825     HCab    A    T      0.5      1        2 
   8  chr8_10881825     HPrz    A    T        1      2        2 
   8  chr8_10881825     ZBoe    A    T        0      0        2 
   8  chr8_10881825     ZGre    A    T        0      0        2 
   8  chr8_10881825     ZHar    A    T        0      0        2 
   8  chr8_10881825   Sample    A    T        0      0        2 
   8  chr8_10895881     AAsi    G    C        0      0        2 
   8  chr8_10895881     AKia    G    C        0      0        2 
   8  chr8_10895881     AOna    G    C        0      0        2 
   8  chr8_10895881     ASom    G    C        0      0        2 
   8  chr8_10895881     HCab    G    C        1      2        2 
   8  chr8_10895881     HPrz    G    C        1      2        2 
   8  chr8_10895881     ZBoe    G    C        0      0        2 
   8  chr8_10895881     ZGre    G    C        0      0        2 
   8  chr8_10895881     ZHar    G    C        0      0        2 
   8  chr8_10895881   Sample    G    C        0      0        2 
   8  chr8_10898166     AAsi    A    T        0      0        2 
   8  chr8_10898166     AKia    A    T        0      0        2 
   8  chr8_10898166     AOna    A    T        0      0        2 
   8  chr8_10898166     ASom    A    T        0      0        2 
   8  chr8_10898166     HCab    A    T        1      2        2 
   8  chr8_10898166     HPrz    A    T        1      2        2 
   8  chr8_10898166     ZBoe    A    T        0      0        2 
   8  chr8_10898166     ZGre    A    T        0      0        2 
   8  chr8_10898166     ZHar    A    T        0      0        2 
   8  chr8_10898166   Sample    A    T        0      0        2 
   8  chr8_10902692     AAsi    T    A        0      0        2 
   8  chr8_10902692     AKia    T    A        0      0        2 
   8  chr8_10902692     AOna    T    A        0      0        2 
   8  chr8_10902692     ASom    T    A        0      0        2 
   8  chr8_10902692     HCab    T    A        1      2        2 
   8  chr8_10902692     HPrz    T    A        1      2        2 
   8  chr8_10902692     ZBoe    T    A        0      0        2 
   8  chr8_10902692     ZGre    T    A        0      0        2 
   8  chr8_10902692     ZHar    T    A        0      0        2 
   8  chr8_10902692   Sample    T    A        0      0        2 
   8  chr8_10904717     AAsi    T    C        0      0        2 
   8  chr8_10904717     AKia    T    C        0      0        2 
   8  chr8_10904717     AOna    T    C        0      0        2 
   8  chr8_10904717     ASom    T    C      0.5      1        2 
   8  chr8_10904717     HCab    T    C        0      0        2 
   8  chr8_10904717     HPrz    T    C        0      0        2 
   8  chr8_10904717     ZBoe    T    C        0      0        2 
   8  chr8_10904717     ZGre    T    C        0      0        2 
   8  chr8_10904717     ZHar    T    C        0      0        2 
   8  chr8_10904717   Sample    T    C        0      0        2 
   8  chr8_10908101     AAsi    G    C        0      0        2 
   8  chr8_10908101     AKia    G    C        0      0        2 
   8  chr8_10908101     AOna    G    C      0.5      1        2 
   8  chr8_10908101     ASom    G    C        0      0        2 
   8  chr8_10908101     HCab    G    C        0      0        2 
   8  chr8_10908101     HPrz    G    C        0      0        2 
   8  chr8_10908101     ZBoe    G    C        0      0        2 
   8  chr8_10908101     ZGre    G    C        0      0        2 
   8  chr8_10908101     ZHar    G    C        0      0        2 
   8  chr8_10908101   Sample    G    C        0      0        2 
   8  chr8_10909701     AAsi    G    C        0      0        2 
   8  chr8_10909701     AKia    G    C        0      0        2 
   8  chr8_10909701     AOna    G    C        0      0        2 
   8  chr8_10909701     ASom    G    C        0      0        2 
   8  chr8_10909701     HCab    G    C        0      0        2 
   8  chr8_10909701     HPrz    G    C        0      0        2 
   8  chr8_10909701     ZBoe    G    C      0.5      1        2 
   8  chr8_10909701     ZGre    G    C        0      0        2 
   8  chr8_10909701     ZHar    G    C        0      0        2 
   8  chr8_10909701   Sample    G    C        0      0        2 
   8  chr8_10917085     AAsi    A    G        0      0        2 
   8  chr8_10917085     AKia    A    G        0      0        2 
   8  chr8_10917085     AOna    A    G        0      0        2 
   8  chr8_10917085     ASom    A    G      0.5      1        2 
   8  chr8_10917085     HCab    A    G        0      0        2 
   8  chr8_10917085     HPrz    A    G        0      0        2 
   8  chr8_10917085     ZBoe    A    G        0      0        2 
   8  chr8_10917085     ZGre    A    G        0      0        2 
   8  chr8_10917085     ZHar    A    G        0      0        2 
   8  chr8_10917085   Sample    A    G        0      0        2 
   8  chr8_10917753     AAsi    G    A        0      0        2 
   8  chr8_10917753     AKia    G    A        0      0        2 
   8  chr8_10917753     AOna    G    A        0      0        2 
   8  chr8_10917753     ASom    G    A        0      0        2 
   8  chr8_10917753     HCab    G    A        0      0        2 
   8  chr8_10917753     HPrz    G    A        0      0        2 
   8  chr8_10917753     ZBoe    G    A        1      2        2 
   8  chr8_10917753     ZGre    G    A        0      0        2 
   8  chr8_10917753     ZHar    G    A        0      0        2 
   8  chr8_10917753   Sample    G    A        0      0        2 
   8  chr8_10923128     AAsi    T    C        1      2        2 
   8  chr8_10923128     AKia    T    C        0      0        2 
   8  chr8_10923128     AOna    T    C        0      0        2 
   8  chr8_10923128     ASom    T    C        0      0        2 
   8  chr8_10923128     HCab    T    C        0      0        2 
   8  chr8_10923128     HPrz    T    C        0      0        2 
   8  chr8_10923128     ZBoe    T    C        1      2        2 
   8  chr8_10923128     ZGre    T    C        1      2        2 
   8  chr8_10923128     ZHar    T    C        1      2        2 
   8  chr8_10923128   Sample    T    C        1      2        2 
   8  chr8_10928601     AAsi    G    A        0      0        2 
   8  chr8_10928601     AKia    G    A        0      0        2 
   8  chr8_10928601     AOna    G    A        0      0        2 
   8  chr8_10928601     ASom    G    A        0      0        2 
   8  chr8_10928601     HCab    G    A        1      2        2 
   8  chr8_10928601     HPrz    G    A        1      2        2 
   8  chr8_10928601     ZBoe    G    A        0      0        2 
   8  chr8_10928601     ZGre    G    A        0      0        2 
   8  chr8_10928601     ZHar    G    A        0      0        2 
   8  chr8_10928601   Sample    G    A        0      0        2 
   8  chr8_10931798     AAsi    C    A        0      0        2 
   8  chr8_10931798     AKia    C    A      0.5      1        2 
   8  chr8_10931798     AOna    C    A        0      0        2 
   8  chr8_10931798     ASom    C    A        0      0        2 
   8  chr8_10931798     HCab    C    A        0      0        2 
   8  chr8_10931798     HPrz    C    A        0      0        2 
   8  chr8_10931798     ZBoe    C    A        0      0        2 
   8  chr8_10931798     ZGre    C    A        0      0        2 
   8  chr8_10931798     ZHar    C    A        0      0        2 
   8  chr8_10931798   Sample    C    A        0      0        2 
   8  chr8_10933008     AAsi    G    A        0      0        2 
   8  chr8_10933008     AKia    G    A        0      0        2 
   8  chr8_10933008     AOna    G    A      0.5      1        2 
   8  chr8_10933008     ASom    G    A        0      0        2 
   8  chr8_10933008     HCab    G    A        0      0        2 
   8  chr8_10933008     HPrz    G    A        0      0        2 
   8  chr8_10933008     ZBoe    G    A        0      0        2 
   8  chr8_10933008     ZGre    G    A        0      0        2 
   8  chr8_10933008     ZHar    G    A        0      0        2 
   8  chr8_10933008   Sample    G    A        0      0        2 
   8  chr8_10948593     AAsi    T    G        0      0        2 
   8  chr8_10948593     AKia    T    G        0      0        2 
   8  chr8_10948593     AOna    T    G        0      0        2 
   8  chr8_10948593     ASom    T    G        0      0        2 
   8  chr8_10948593     HCab    T    G      0.5      1        2 
   8  chr8_10948593     HPrz    T    G      0.5      1        2 
   8  chr8_10948593     ZBoe    T    G        0      0        2 
   8  chr8_10948593     ZGre    T    G        0      0        2 
   8  chr8_10948593     ZHar    T    G        0      0        2 
   8  chr8_10948593   Sample    T    G        0      0        2 
   8  chr8_10948920     AAsi    A    G      0.5      1        2 
   8  chr8_10948920     AKia    A    G        0      0        2 
   8  chr8_10948920     AOna    A    G        0      0        2 
   8  chr8_10948920     ASom    A    G        0      0        2 
   8  chr8_10948920     HCab    A    G        0      0        2 
   8  chr8_10948920     HPrz    A    G        0      0        2 
   8  chr8_10948920     ZBoe    A    G        0      0        2 
   8  chr8_10948920     ZGre    A    G        0      0        2 
   8  chr8_10948920     ZHar    A    G        0      0        2 
   8  chr8_10948920   Sample    A    G        1      2        2 
   8  chr8_10964533     AAsi    C    G        0      0        2 
   8  chr8_10964533     AKia    C    G        0      0        2 
   8  chr8_10964533     AOna    C    G        0      0        2 
   8  chr8_10964533     ASom    C    G        0      0        2 
   8  chr8_10964533     HCab    C    G        1      2        2 
   8  chr8_10964533     HPrz    C    G        1      2        2 
   8  chr8_10964533     ZBoe    C    G        0      0        2 
   8  chr8_10964533     ZGre    C    G        0      0        2 
   8  chr8_10964533     ZHar    C    G        0      0        2 
   8  chr8_10964533   Sample    C    G        0      0        2 
   8  chr8_10965704     AAsi    T    C        0      0        2 
   8  chr8_10965704     AKia    T    C        0      0        2 
   8  chr8_10965704     AOna    T    C        0      0        2 
   8  chr8_10965704     ASom    T    C        0      0        2 
   8  chr8_10965704     HCab    T    C        0      0        2 
   8  chr8_10965704     HPrz    T    C        0      0        2 
   8  chr8_10965704     ZBoe    T    C      0.5      1        2 
   8  chr8_10965704     ZGre    T    C        0      0        2 
   8  chr8_10965704     ZHar    T    C        0      0        2 
   8  chr8_10965704   Sample    T    C        0      0        2 
   8  chr8_10966676     AAsi    C    T        0      0        2 
   8  chr8_10966676     AKia    C    T        0      0        2 
   8  chr8_10966676     AOna    C    T        0      0        2 
   8  chr8_10966676     ASom    C    T        0      0        2 
   8  chr8_10966676     HCab    C    T      0.5      1        2 
   8  chr8_10966676     HPrz    C    T        0      0        2 
   8  chr8_10966676     ZBoe    C    T        0      0        2 
   8  chr8_10966676     ZGre    C    T        0      0        2 
   8  chr8_10966676     ZHar    C    T        0      0        2 
   8  chr8_10966676   Sample    C    T        0      0        2 
   8  chr8_10967935     AAsi    G    A        0      0        2 
   8  chr8_10967935     AKia    G    A        0      0        2 
   8  chr8_10967935     AOna    G    A      0.5      1        2 
   8  chr8_10967935     ASom    G    A        0      0        2 
   8  chr8_10967935     HCab    G    A        0      0        2 
   8  chr8_10967935     HPrz    G    A        0      0        2 
   8  chr8_10967935     ZBoe    G    A        0      0        2 
   8  chr8_10967935     ZGre    G    A        0      0        2 
   8  chr8_10967935     ZHar    G    A        0      0        2 
   8  chr8_10967935   Sample    G    A        0      0        2 
   8  chr8_10970422     AAsi    A    G        0      0        2 
   8  chr8_10970422     AKia    A    G        0      0        2 
   8  chr8_10970422     AOna    A    G        0      0        2 
   8  chr8_10970422     ASom    A    G        0      0        2 
   8  chr8_10970422     HCab    A    G        0      0        2 
   8  chr8_10970422     HPrz    A    G      0.5      1        2 
   8  chr8_10970422     ZBoe    A    G        0      0        2 
   8  chr8_10970422     ZGre    A    G        0      0        2 
   8  chr8_10970422     ZHar    A    G        0      0        2 
   8  chr8_10970422   Sample    A    G        0      0        2 
   8  chr8_10971936     AAsi    A    T        0      0        2 
   8  chr8_10971936     AKia    A    T        0      0        2 
   8  chr8_10971936     AOna    A    T        0      0        2 
   8  chr8_10971936     ASom    A    T        0      0        2 
   8  chr8_10971936     HCab    A    T      0.5      1        2 
   8  chr8_10971936     HPrz    A    T        0      0        2 
   8  chr8_10971936     ZBoe    A    T        0      0        2 
   8  chr8_10971936     ZGre    A    T        0      0        2 
   8  chr8_10971936     ZHar    A    T        0      0        2 
   8  chr8_10971936   Sample    A    T        0      0        2 
   8  chr8_10971982     AAsi    A    G        0      0        2 
   8  chr8_10971982     AKia    A    G        0      0        2 
   8  chr8_10971982     AOna    A    G        0      0        2 
   8  chr8_10971982     ASom    A    G        0      0        2 
   8  chr8_10971982     HCab    A    G        1      2        2 
   8  chr8_10971982     HPrz    A    G        0      0        2 
   8  chr8_10971982     ZBoe    A    G        0      0        2 
   8  chr8_10971982     ZGre    A    G        0      0        2 
   8  chr8_10971982     ZHar    A    G        0      0        2 
   8  chr8_10971982   Sample    A    G        0      0        2 
   8  chr8_10974365     AAsi    G    A        0      0        2 
   8  chr8_10974365     AKia    G    A        0      0        2 
   8  chr8_10974365     AOna    G    A        0      0        2 
   8  chr8_10974365     ASom    G    A        0      0        2 
   8  chr8_10974365     HCab    G    A        1      2        2 
   8  chr8_10974365     HPrz    G    A        0      0        2 
   8  chr8_10974365     ZBoe    G    A        0      0        2 
   8  chr8_10974365     ZGre    G    A        0      0        2 
   8  chr8_10974365     ZHar    G    A        0      0        2 
   8  chr8_10974365   Sample    G    A        0      0        2 
   8  chr8_10976044     AAsi    A    G        0      0        2 
   8  chr8_10976044     AKia    A    G        0      0        2 
   8  chr8_10976044     AOna    A    G        0      0        2 
   8  chr8_10976044     ASom    A    G        0      0        2 
   8  chr8_10976044     HCab    A    G        0      0        2 
   8  chr8_10976044     HPrz    A    G      0.5      1        2 
   8  chr8_10976044     ZBoe    A    G        0      0        2 
   8  chr8_10976044     ZGre    A    G        0      0        2 
   8  chr8_10976044     ZHar    A    G        0      0        2 
   8  chr8_10976044   Sample    A    G        0      0        2 
   8  chr8_10984707     AAsi    C    G        0      0        2 
   8  chr8_10984707     AKia    C    G        0      0        2 
   8  chr8_10984707     AOna    C    G        0      0        2 
   8  chr8_10984707     ASom    C    G        0      0        2 
   8  chr8_10984707     HCab    C    G        1      2        2 
   8  chr8_10984707     HPrz    C    G        0      0        2 
   8  chr8_10984707     ZBoe    C    G        0      0        2 
   8  chr8_10984707     ZGre    C    G        0      0        2 
   8  chr8_10984707     ZHar    C    G        0      0        2 
   8  chr8_10984707   Sample    C    G        0      0        2 
   8  chr8_10990783     AAsi    T    C        0      0        2 
   8  chr8_10990783     AKia    T    C        0      0        2 
   8  chr8_10990783     AOna    T    C        0      0        2 
   8  chr8_10990783     ASom    T    C        0      0        2 
   8  chr8_10990783     HCab    T    C        0      0        2 
   8  chr8_10990783     HPrz    T    C        1      2        2 
   8  chr8_10990783     ZBoe    T    C        0      0        2 
   8  chr8_10990783     ZGre    T    C        0      0        2 
   8  chr8_10990783     ZHar    T    C        0      0        2 
   8  chr8_10990783   Sample    T    C        0      0        2 
   8  chr8_10994358     AAsi    C    T        0      0        2 
   8  chr8_10994358     AKia    C    T        0      0        2 
   8  chr8_10994358     AOna    C    T        0      0        2 
   8  chr8_10994358     ASom    C    T      0.5      1        2 
   8  chr8_10994358     HCab    C    T        0      0        2 
   8  chr8_10994358     HPrz    C    T        0      0        2 
   8  chr8_10994358     ZBoe    C    T        0      0        2 
   8  chr8_10994358     ZGre    C    T        0      0        2 
   8  chr8_10994358     ZHar    C    T        0      0        2 
   8  chr8_10994358   Sample    C    T        0      0        2 
   8  chr8_10995858     AAsi    G    A        0      0        2 
   8  chr8_10995858     AKia    G    A      0.5      1        2 
   8  chr8_10995858     AOna    G    A      0.5      1        2 
   8  chr8_10995858     ASom    G    A        0      0        2 
   8  chr8_10995858     HCab    G    A        0      0        2 
   8  chr8_10995858     HPrz    G    A        0      0        2 
   8  chr8_10995858     ZBoe    G    A        0      0        2 
   8  chr8_10995858     ZGre    G    A        0      0        2 
   8  chr8_10995858     ZHar    G    A        0      0        2 
   8  chr8_10995858   Sample    G    A        0      0        2 
   8  chr8_11001934     AAsi    A    G        0      0        2 
   8  chr8_11001934     AKia    A    G        0      0        2 
   8  chr8_11001934     AOna    A    G        0      0        2 
   8  chr8_11001934     ASom    A    G        0      0        2 
   8  chr8_11001934     HCab    A    G        0      0        2 
   8  chr8_11001934     HPrz    A    G        0      0        2 
   8  chr8_11001934     ZBoe    A    G        0      0        2 
   8  chr8_11001934     ZGre    A    G        1      2        2 
   8  chr8_11001934     ZHar    A    G        0      0        2 
   8  chr8_11001934   Sample    A    G        0      0        2 
   8  chr8_11008364     AAsi    T    G        0      0        2 
   8  chr8_11008364     AKia    T    G        0      0        2 
   8  chr8_11008364     AOna    T    G        0      0        2 
   8  chr8_11008364     ASom    T    G        0      0        2 
   8  chr8_11008364     HCab    T    G        1      2        2 
   8  chr8_11008364     HPrz    T    G        1      2        2 
   8  chr8_11008364     ZBoe    T    G        0      0        2 
   8  chr8_11008364     ZGre    T    G        0      0        2 
   8  chr8_11008364     ZHar    T    G        0      0        2 
   8  chr8_11008364   Sample    T    G        0      0        2 
   8  chr8_11018486     AAsi    T    C        0      0        2 
   8  chr8_11018486     AKia    T    C        0      0        2 
   8  chr8_11018486     AOna    T    C      0.5      1        2 
   8  chr8_11018486     ASom    T    C        0      0        2 
   8  chr8_11018486     HCab    T    C        0      0        2 
   8  chr8_11018486     HPrz    T    C        0      0        2 
   8  chr8_11018486     ZBoe    T    C        0      0        2 
   8  chr8_11018486     ZGre    T    C        0      0        2 
   8  chr8_11018486     ZHar    T    C        0      0        2 
   8  chr8_11018486   Sample    T    C        0      0        2 
   8  chr8_11027716     AAsi    T    C        0      0        2 
   8  chr8_11027716     AKia    T    C        0      0        2 
   8  chr8_11027716     AOna    T    C        0      0        2 
   8  chr8_11027716     ASom    T    C        0      0        2 
   8  chr8_11027716     HCab    T    C        1      2        2 
   8  chr8_11027716     HPrz    T    C        1      2        2 
   8  chr8_11027716     ZBoe    T    C        0      0        2 
   8  chr8_11027716     ZGre    T    C        0      0        2 
   8  chr8_11027716     ZHar    T    C        0      0        2 
   8  chr8_11027716   Sample    T    C        0      0        2 
   8  chr8_11031976     AAsi    A    G        0      0        2 
   8  chr8_11031976     AKia    A    G        0      0        2 
   8  chr8_11031976     AOna    A    G        0      0        2 
   8  chr8_11031976     ASom    A    G        0      0        2 
   8  chr8_11031976     HCab    A    G        1      2        2 
   8  chr8_11031976     HPrz    A    G        1      2        2 
   8  chr8_11031976     ZBoe    A    G        0      0        2 
   8  chr8_11031976     ZGre    A    G        0      0        2 
   8  chr8_11031976     ZHar    A    G        0      0        2 
   8  chr8_11031976   Sample    A    G        0      0        2 
   8  chr8_11034691     AAsi    T    C        0      0        2 
   8  chr8_11034691     AKia    T    C        0      0        2 
   8  chr8_11034691     AOna    T    C        0      0        2 
   8  chr8_11034691     ASom    T    C        0      0        2 
   8  chr8_11034691     HCab    T    C        0      0        2 
   8  chr8_11034691     HPrz    T    C        0      0        2 
   8  chr8_11034691     ZBoe    T    C      0.5      1        2 
   8  chr8_11034691     ZGre    T    C        0      0        2 
   8  chr8_11034691     ZHar    T    C        0      0        2 
   8  chr8_11034691   Sample    T    C        0      0        2 
   8  chr8_11044031     AAsi    C    T        0      0        2 
   8  chr8_11044031     AKia    C    T        0      0        2 
   8  chr8_11044031     AOna    C    T        0      0        2 
   8  chr8_11044031     ASom    C    T        0      0        2 
   8  chr8_11044031     HCab    C    T        1      2        2 
   8  chr8_11044031     HPrz    C    T        1      2        2 
   8  chr8_11044031     ZBoe    C    T        0      0        2 
   8  chr8_11044031     ZGre    C    T        0      0        2 
   8  chr8_11044031     ZHar    C    T        0      0        2 
   8  chr8_11044031   Sample    C    T        0      0        2 
   8  chr8_11044416     AAsi    T    G        0      0        2 
   8  chr8_11044416     AKia    T    G        0      0        2 
   8  chr8_11044416     AOna    T    G        0      0        2 
   8  chr8_11044416     ASom    T    G        0      0        2 
   8  chr8_11044416     HCab    T    G        0      0        2 
   8  chr8_11044416     HPrz    T    G        1      2        2 
   8  chr8_11044416     ZBoe    T    G        0      0        2 
   8  chr8_11044416     ZGre    T    G        0      0        2 
   8  chr8_11044416     ZHar    T    G        0      0        2 
   8  chr8_11044416   Sample    T    G        0      0        2 
   8  chr8_11046379     AAsi    T    A        0      0        2 
   8  chr8_11046379     AKia    T    A        0      0        2 
   8  chr8_11046379     AOna    T    A        0      0        2 
   8  chr8_11046379     ASom    T    A        0      0        2 
   8  chr8_11046379     HCab    T    A        0      0        2 
   8  chr8_11046379     HPrz    T    A        0      0        2 
   8  chr8_11046379     ZBoe    T    A        0      0        2 
   8  chr8_11046379     ZGre    T    A      0.5      1        2 
   8  chr8_11046379     ZHar    T    A        0      0        2 
   8  chr8_11046379   Sample    T    A        0      0        2 
   8  chr8_11061484     AAsi    T    G        0      0        2 
   8  chr8_11061484     AKia    T    G        0      0        2 
   8  chr8_11061484     AOna    T    G        0      0        2 
   8  chr8_11061484     ASom    T    G        0      0        2 
   8  chr8_11061484     HCab    T    G      0.5      1        2 
   8  chr8_11061484     HPrz    T    G      0.5      1        2 
   8  chr8_11061484     ZBoe    T    G        0      0        2 
   8  chr8_11061484     ZGre    T    G        0      0        2 
   8  chr8_11061484     ZHar    T    G        0      0        2 
   8  chr8_11061484   Sample    T    G        0      0        2 
   8  chr8_11066196     AAsi    A    G        0      0        2 
   8  chr8_11066196     AKia    A    G        0      0        2 
   8  chr8_11066196     AOna    A    G        0      0        2 
   8  chr8_11066196     ASom    A    G        0      0        2 
   8  chr8_11066196     HCab    A    G      0.5      1        2 
   8  chr8_11066196     HPrz    A    G        0      0        2 
   8  chr8_11066196     ZBoe    A    G        0      0        2 
   8  chr8_11066196     ZGre    A    G        0      0        2 
   8  chr8_11066196     ZHar    A    G        0      0        2 
   8  chr8_11066196   Sample    A    G        0      0        2 
   8  chr8_11068792     AAsi    T    C        0      0        2 
   8  chr8_11068792     AKia    T    C        0      0        2 
   8  chr8_11068792     AOna    T    C        0      0        2 
   8  chr8_11068792     ASom    T    C        0      0        2 
   8  chr8_11068792     HCab    T    C        0      0        2 
   8  chr8_11068792     HPrz    T    C        0      0        2 
   8  chr8_11068792     ZBoe    T    C      0.5      1        2 
   8  chr8_11068792     ZGre    T    C        0      0        2 
   8  chr8_11068792     ZHar    T    C        0      0        2 
   8  chr8_11068792   Sample    T    C        0      0        2 
   8  chr8_11072041     AAsi    T    C        0      0        2 
   8  chr8_11072041     AKia    T    C        0      0        2 
   8  chr8_11072041     AOna    T    C        0      0        2 
   8  chr8_11072041     ASom    T    C        0      0        2 
   8  chr8_11072041     HCab    T    C        0      0        2 
   8  chr8_11072041     HPrz    T    C        0      0        2 
   8  chr8_11072041     ZBoe    T    C        0      0        2 
   8  chr8_11072041     ZGre    T    C      0.5      1        2 
   8  chr8_11072041     ZHar    T    C        0      0        2 
   8  chr8_11072041   Sample    T    C        0      0        2 
   8  chr8_11085786     AAsi    G    T        0      0        2 
   8  chr8_11085786     AKia    G    T        0      0        2 
   8  chr8_11085786     AOna    G    T        0      0        2 
   8  chr8_11085786     ASom    G    T        0      0        2 
   8  chr8_11085786     HCab    G    T        0      0        2 
   8  chr8_11085786     HPrz    G    T        0      0        2 
   8  chr8_11085786     ZBoe    G    T        0      0        2 
   8  chr8_11085786     ZGre    G    T        1      2        2 
   8  chr8_11085786     ZHar    G    T        0      0        2 
   8  chr8_11085786   Sample    G    T        0      0        2 
   8  chr8_11089847     AAsi    G    C        0      0        2 
   8  chr8_11089847     AKia    G    C        0      0        2 
   8  chr8_11089847     AOna    G    C        0      0        2 
   8  chr8_11089847     ASom    G    C        0      0        2 
   8  chr8_11089847     HCab    G    C        0      0        2 
   8  chr8_11089847     HPrz    G    C        0      0        2 
   8  chr8_11089847     ZBoe    G    C        0      0        2 
   8  chr8_11089847     ZGre    G    C      0.5      1        2 
   8  chr8_11089847     ZHar    G    C        0      0        2 
   8  chr8_11089847   Sample    G    C        0      0        2 
   8  chr8_11124620     AAsi    C    G        0      0        2 
   8  chr8_11124620     AKia    C    G        0      0        2 
   8  chr8_11124620     AOna    C    G        0      0        2 
   8  chr8_11124620     ASom    C    G        0      0        2 
   8  chr8_11124620     HCab    C    G        0      0        2 
   8  chr8_11124620     HPrz    C    G        0      0        2 
   8  chr8_11124620     ZBoe    C    G      0.5      1        2 
   8  chr8_11124620     ZGre    C    G        0      0        2 
   8  chr8_11124620     ZHar    C    G        0      0        2 
   8  chr8_11124620   Sample    C    G        0      0        2 
   8  chr8_11129364     AAsi    A    G        0      0        2 
   8  chr8_11129364     AKia    A    G        0      0        2 
   8  chr8_11129364     AOna    A    G        0      0        2 
   8  chr8_11129364     ASom    A    G        0      0        2 
   8  chr8_11129364     HCab    A    G        0      0        2 
   8  chr8_11129364     HPrz    A    G        0      0        2 
   8  chr8_11129364     ZBoe    A    G      0.5      1        2 
   8  chr8_11129364     ZGre    A    G        0      0        2 
   8  chr8_11129364     ZHar    A    G        0      0        2 
   8  chr8_11129364   Sample    A    G        0      0        2 
   8  chr8_11135496     AAsi    G    A        0      0        2 
   8  chr8_11135496     AKia    G    A        0      0        2 
   8  chr8_11135496     AOna    G    A        0      0        2 
   8  chr8_11135496     ASom    G    A        0      0        2 
   8  chr8_11135496     HCab    G    A        0      0        2 
   8  chr8_11135496     HPrz    G    A        0      0        2 
   8  chr8_11135496     ZBoe    G    A        0      0        2 
   8  chr8_11135496     ZGre    G    A      0.5      1        2 
   8  chr8_11135496     ZHar    G    A        0      0        2 
   8  chr8_11135496   Sample    G    A        0      0        2 
   8  chr8_11137820     AAsi    A    G        0      0        2 
   8  chr8_11137820     AKia    A    G        0      0        2 
   8  chr8_11137820     AOna    A    G        0      0        2 
   8  chr8_11137820     ASom    A    G        1      2        2 
   8  chr8_11137820     HCab    A    G        0      0        2 
   8  chr8_11137820     HPrz    A    G        0      0        2 
   8  chr8_11137820     ZBoe    A    G        0      0        2 
   8  chr8_11137820     ZGre    A    G        0      0        2 
   8  chr8_11137820     ZHar    A    G        0      0        2 
   8  chr8_11137820   Sample    A    G        0      0        2 
   8  chr8_11262389     AAsi    T    C        0      0        2 
   8  chr8_11262389     AKia    T    C        0      0        2 
   8  chr8_11262389     AOna    T    C        0      0        2 
   8  chr8_11262389     ASom    T    C        0      0        2 
   8  chr8_11262389     HCab    T    C        1      2        2 
   8  chr8_11262389     HPrz    T    C        1      2        2 
   8  chr8_11262389     ZBoe    T    C        0      0        2 
   8  chr8_11262389     ZGre    T    C        0      0        2 
   8  chr8_11262389     ZHar    T    C        0      0        2 
   8  chr8_11262389   Sample    T    C        0      0        2 
   8  chr8_11263660     AAsi    A    G        0      0        2 
   8  chr8_11263660     AKia    A    G        0      0        2 
   8  chr8_11263660     AOna    A    G        0      0        2 
   8  chr8_11263660     ASom    A    G        0      0        2 
   8  chr8_11263660     HCab    A    G        0      0        2 
   8  chr8_11263660     HPrz    A    G        0      0        2 
   8  chr8_11263660     ZBoe    A    G        0      0        2 
   8  chr8_11263660     ZGre    A    G        1      2        2 
   8  chr8_11263660     ZHar    A    G        0      0        2 
   8  chr8_11263660   Sample    A    G        0      0        2 
   8  chr8_11270641     AAsi    G    A        0      0        2 
   8  chr8_11270641     AKia    G    A        0      0        2 
   8  chr8_11270641     AOna    G    A        0      0        2 
   8  chr8_11270641     ASom    G    A        0      0        2 
   8  chr8_11270641     HCab    G    A        0      0        2 
   8  chr8_11270641     HPrz    G    A        0      0        2 
   8  chr8_11270641     ZBoe    G    A      0.5      1        2 
   8  chr8_11270641     ZGre    G    A        0      0        2 
   8  chr8_11270641     ZHar    G    A        0      0        2 
   8  chr8_11270641   Sample    G    A        0      0        2 
   8  chr8_11274157     AAsi    G    A        0      0        2 
   8  chr8_11274157     AKia    G    A        0      0        2 
   8  chr8_11274157     AOna    G    A        0      0        2 
   8  chr8_11274157     ASom    G    A        0      0        2 
   8  chr8_11274157     HCab    G    A      0.5      1        2 
   8  chr8_11274157     HPrz    G    A        0      0        2 
   8  chr8_11274157     ZBoe    G    A        0      0        2 
   8  chr8_11274157     ZGre    G    A        0      0        2 
   8  chr8_11274157     ZHar    G    A        0      0        2 
   8  chr8_11274157   Sample    G    A        0      0        2 
   8  chr8_11275158     AAsi    C    G        1      2        2 
   8  chr8_11275158     AKia    C    G        1      2        2 
   8  chr8_11275158     AOna    C    G        1      2        2 
   8  chr8_11275158     ASom    C    G        1      2        2 
   8  chr8_11275158     HCab    C    G        0      0        2 
   8  chr8_11275158     HPrz    C    G        0      0        2 
   8  chr8_11275158     ZBoe    C    G        0      0        2 
   8  chr8_11275158     ZGre    C    G        0      0        2 
   8  chr8_11275158     ZHar    C    G        0      0        2 
   8  chr8_11275158   Sample    C    G        1      2        2 
   8  chr8_11282223     AAsi    T    C        0      0        2 
   8  chr8_11282223     AKia    T    C        0      0        2 
   8  chr8_11282223     AOna    T    C      0.5      1        2 
   8  chr8_11282223     ASom    T    C        0      0        2 
   8  chr8_11282223     HCab    T    C        0      0        2 
   8  chr8_11282223     HPrz    T    C        0      0        2 
   8  chr8_11282223     ZBoe    T    C        0      0        2 
   8  chr8_11282223     ZGre    T    C        0      0        2 
   8  chr8_11282223     ZHar    T    C        0      0        2 
   8  chr8_11282223   Sample    T    C        0      0        2 
   8  chr8_11287238     AAsi    T    A        0      0        2 
   8  chr8_11287238     AKia    T    A        0      0        2 
   8  chr8_11287238     AOna    T    A        0      0        2 
   8  chr8_11287238     ASom    T    A        0      0        2 
   8  chr8_11287238     HCab    T    A        1      2        2 
   8  chr8_11287238     HPrz    T    A        1      2        2 
   8  chr8_11287238     ZBoe    T    A        0      0        2 
   8  chr8_11287238     ZGre    T    A        0      0        2 
   8  chr8_11287238     ZHar    T    A        0      0        2 
   8  chr8_11287238   Sample    T    A        0      0        2 
   8  chr8_11288033     AAsi    A    C        0      0        2 
   8  chr8_11288033     AKia    A    C        0      0        2 
   8  chr8_11288033     AOna    A    C        0      0        2 
   8  chr8_11288033     ASom    A    C        0      0        2 
   8  chr8_11288033     HCab    A    C        1      2        2 
   8  chr8_11288033     HPrz    A    C        1      2        2 
   8  chr8_11288033     ZBoe    A    C        0      0        2 
   8  chr8_11288033     ZGre    A    C        0      0        2 
   8  chr8_11288033     ZHar    A    C        0      0        2 
   8  chr8_11288033   Sample    A    C        0      0        2 
   8  chr8_11288187     AAsi    G    A        0      0        2 
   8  chr8_11288187     AKia    G    A        0      0        2 
   8  chr8_11288187     AOna    G    A        0      0        2 
   8  chr8_11288187     ASom    G    A        0      0        2 
   8  chr8_11288187     HCab    G    A        1      2        2 
   8  chr8_11288187     HPrz    G    A        1      2        2 
   8  chr8_11288187     ZBoe    G    A        0      0        2 
   8  chr8_11288187     ZGre    G    A        0      0        2 
   8  chr8_11288187     ZHar    G    A        0      0        2 
   8  chr8_11288187   Sample    G    A        0      0        2 
   8  chr8_11290349     AAsi    A    G        0      0        2 
   8  chr8_11290349     AKia    A    G        0      0        2 
   8  chr8_11290349     AOna    A    G        0      0        2 
   8  chr8_11290349     ASom    A    G        0      0        2 
   8  chr8_11290349     HCab    A    G        0      0        2 
   8  chr8_11290349     HPrz    A    G        0      0        2 
   8  chr8_11290349     ZBoe    A    G        1      2        2 
   8  chr8_11290349     ZGre    A    G        0      0        2 
   8  chr8_11290349     ZHar    A    G        0      0        2 
   8  chr8_11290349   Sample    A    G        0      0        2 
   8  chr8_11292431     AAsi    C    G        0      0        2 
   8  chr8_11292431     AKia    C    G        0      0        2 
   8  chr8_11292431     AOna    C    G        0      0        2 
   8  chr8_11292431     ASom    C    G        0      0        2 
   8  chr8_11292431     HCab    C    G        1      2        2 
   8  chr8_11292431     HPrz    C    G        1      2        2 
   8  chr8_11292431     ZBoe    C    G        0      0        2 
   8  chr8_11292431     ZGre    C    G        0      0        2 
   8  chr8_11292431     ZHar    C    G        0      0        2 
   8  chr8_11292431   Sample    C    G        0      0        2 
   8  chr8_11297208     AAsi    C    A        0      0        2 
   8  chr8_11297208     AKia    C    A        0      0        2 
   8  chr8_11297208     AOna    C    A        0      0        2 
   8  chr8_11297208     ASom    C    A        0      0        2 
   8  chr8_11297208     HCab    C    A        1      2        2 
   8  chr8_11297208     HPrz    C    A        1      2        2 
   8  chr8_11297208     ZBoe    C    A        0      0        2 
   8  chr8_11297208     ZGre    C    A        0      0        2 
   8  chr8_11297208     ZHar    C    A        0      0        2 
   8  chr8_11297208   Sample    C    A        0      0        2 
   8  chr8_11303719     AAsi    A    T        0      0        2 
   8  chr8_11303719     AKia    A    T        0      0        2 
   8  chr8_11303719     AOna    A    T        0      0        2 
   8  chr8_11303719     ASom    A    T        0      0        2 
   8  chr8_11303719     HCab    A    T        1      2        2 
   8  chr8_11303719     HPrz    A    T        1      2        2 
   8  chr8_11303719     ZBoe    A    T        0      0        2 
   8  chr8_11303719     ZGre    A    T        0      0        2 
   8  chr8_11303719     ZHar    A    T        0      0        2 
   8  chr8_11303719   Sample    A    T        0      0        2 
   8  chr8_11314233     AAsi    C    T        0      0        2 
   8  chr8_11314233     AKia    C    T        0      0        2 
   8  chr8_11314233     AOna    C    T        0      0        2 
   8  chr8_11314233     ASom    C    T        1      2        2 
   8  chr8_11314233     HCab    C    T        0      0        2 
   8  chr8_11314233     HPrz    C    T        0      0        2 
   8  chr8_11314233     ZBoe    C    T        0      0        2 
   8  chr8_11314233     ZGre    C    T        0      0        2 
   8  chr8_11314233     ZHar    C    T        0      0        2 
   8  chr8_11314233   Sample    C    T        0      0        2 
   8  chr8_11314256     AAsi    T    C        0      0        2 
   8  chr8_11314256     AKia    T    C        0      0        2 
   8  chr8_11314256     AOna    T    C        0      0        2 
   8  chr8_11314256     ASom    T    C        0      0        2 
   8  chr8_11314256     HCab    T    C        0      0        2 
   8  chr8_11314256     HPrz    T    C        0      0        2 
   8  chr8_11314256     ZBoe    T    C      0.5      1        2 
   8  chr8_11314256     ZGre    T    C        0      0        2 
   8  chr8_11314256     ZHar    T    C        0      0        2 
   8  chr8_11314256   Sample    T    C        0      0        2 
   8  chr8_11315540     AAsi    C    T        0      0        2 
   8  chr8_11315540     AKia    C    T        0      0        2 
   8  chr8_11315540     AOna    C    T        0      0        2 
   8  chr8_11315540     ASom    C    T        0      0        2 
   8  chr8_11315540     HCab    C    T        1      2        2 
   8  chr8_11315540     HPrz    C    T        1      2        2 
   8  chr8_11315540     ZBoe    C    T        0      0        2 
   8  chr8_11315540     ZGre    C    T        0      0        2 
   8  chr8_11315540     ZHar    C    T        0      0        2 
   8  chr8_11315540   Sample    C    T        0      0        2 
   8  chr8_11332814     AAsi    G    A        0      0        2 
   8  chr8_11332814     AKia    G    A        0      0        2 
   8  chr8_11332814     AOna    G    A        0      0        2 
   8  chr8_11332814     ASom    G    A        0      0        2 
   8  chr8_11332814     HCab    G    A        0      0        2 
   8  chr8_11332814     HPrz    G    A        0      0        2 
   8  chr8_11332814     ZBoe    G    A        1      2        2 
   8  chr8_11332814     ZGre    G    A        1      2        2 
   8  chr8_11332814     ZHar    G    A        1      2        2 
   8  chr8_11332814   Sample    G    A        0      0        2 
   8  chr8_11335257     AAsi    T    G        0      0        2 
   8  chr8_11335257     AKia    T    G        0      0        2 
   8  chr8_11335257     AOna    T    G        0      0        2 
   8  chr8_11335257     ASom    T    G        0      0        2 
   8  chr8_11335257     HCab    T    G        1      2        2 
   8  chr8_11335257     HPrz    T    G        1      2        2 
   8  chr8_11335257     ZBoe    T    G        0      0        2 
   8  chr8_11335257     ZGre    T    G        0      0        2 
   8  chr8_11335257     ZHar    T    G        0      0        2 
   8  chr8_11335257   Sample    T    G        0      0        2 
   8  chr8_11337704     AAsi    T    C      0.5      1        2 
   8  chr8_11337704     AKia    T    C        0      0        2 
   8  chr8_11337704     AOna    T    C        0      0        2 
   8  chr8_11337704     ASom    T    C        0      0        2 
   8  chr8_11337704     HCab    T    C        0      0        2 
   8  chr8_11337704     HPrz    T    C        0      0        2 
   8  chr8_11337704     ZBoe    T    C        0      0        2 
   8  chr8_11337704     ZGre    T    C        0      0        2 
   8  chr8_11337704     ZHar    T    C        0      0        2 
   8  chr8_11337704   Sample    T    C        0      0        2 
   8  chr8_11345664     AAsi    T    C        1      2        2 
   8  chr8_11345664     AKia    T    C        1      2        2 
   8  chr8_11345664     AOna    T    C        1      2        2 
   8  chr8_11345664     ASom    T    C        1      2        2 
   8  chr8_11345664     HCab    T    C        0      0        2 
   8  chr8_11345664     HPrz    T    C        0      0        2 
   8  chr8_11345664     ZBoe    T    C        0      0        2 
   8  chr8_11345664     ZGre    T    C        0      0        2 
   8  chr8_11345664     ZHar    T    C        0      0        2 
   8  chr8_11345664   Sample    T    C        1      2        2 
   8  chr8_11350825     AAsi    T    C        1      2        2 
   8  chr8_11350825     AKia    T    C        0      0        2 
   8  chr8_11350825     AOna    T    C        0      0        2 
   8  chr8_11350825     ASom    T    C        1      2        2 
   8  chr8_11350825     HCab    T    C        0      0        2 
   8  chr8_11350825     HPrz    T    C        0      0        2 
   8  chr8_11350825     ZBoe    T    C        0      0        2 
   8  chr8_11350825     ZGre    T    C        0      0        2 
   8  chr8_11350825     ZHar    T    C        0      0        2 
   8  chr8_11350825   Sample    T    C        1      2        2 
   8  chr8_11355745     AAsi    A    G        0      0        2 
   8  chr8_11355745     AKia    A    G        0      0        2 
   8  chr8_11355745     AOna    A    G        0      0        2 
   8  chr8_11355745     ASom    A    G        0      0        2 
   8  chr8_11355745     HCab    A    G        0      0        2 
   8  chr8_11355745     HPrz    A    G        0      0        2 
   8  chr8_11355745     ZBoe    A    G        0      0        2 
   8  chr8_11355745     ZGre    A    G        0      0        2 
   8  chr8_11355745     ZHar    A    G      0.5      1        2 
   8  chr8_11355745   Sample    A    G        0      0        2 
   8  chr8_11375365     AAsi    A    C        0      0        2 
   8  chr8_11375365     AKia    A    C        0      0        2 
   8  chr8_11375365     AOna    A    C      0.5      1        2 
   8  chr8_11375365     ASom    A    C        0      0        2 
   8  chr8_11375365     HCab    A    C        0      0        2 
   8  chr8_11375365     HPrz    A    C        0      0        2 
   8  chr8_11375365     ZBoe    A    C        0      0        2 
   8  chr8_11375365     ZGre    A    C        0      0        2 
   8  chr8_11375365     ZHar    A    C        0      0        2 
   8  chr8_11375365   Sample    A    C        0      0        2 
   8  chr8_11376469     AAsi    C    T        0      0        2 
   8  chr8_11376469     AKia    C    T        0      0        2 
   8  chr8_11376469     AOna    C    T        0      0        2 
   8  chr8_11376469     ASom    C    T        0      0        2 
   8  chr8_11376469     HCab    C    T      0.5      1        2 
   8  chr8_11376469     HPrz    C    T        0      0        2 
   8  chr8_11376469     ZBoe    C    T        0      0        2 
   8  chr8_11376469     ZGre    C    T        0      0        2 
   8  chr8_11376469     ZHar    C    T        0      0        2 
   8  chr8_11376469   Sample    C    T        0      0        2 
   8  chr8_11379154     AAsi    A    G        0      0        2 
   8  chr8_11379154     AKia    A    G        0      0        2 
   8  chr8_11379154     AOna    A    G        0      0        2 
   8  chr8_11379154     ASom    A    G        1      2        2 
   8  chr8_11379154     HCab    A    G        0      0        2 
   8  chr8_11379154     HPrz    A    G        0      0        2 
   8  chr8_11379154     ZBoe    A    G        0      0        2 
   8  chr8_11379154     ZGre    A    G        0      0        2 
   8  chr8_11379154     ZHar    A    G        0      0        2 
   8  chr8_11379154   Sample    A    G        1      2        2 
   8  chr8_11385854     AAsi    C    T        0      0        2 
   8  chr8_11385854     AKia    C    T        0      0        2 
   8  chr8_11385854     AOna    C    T        0      0        2 
   8  chr8_11385854     ASom    C    T        0      0        2 
   8  chr8_11385854     HCab    C    T        0      0        2 
   8  chr8_11385854     HPrz    C    T        0      0        2 
   8  chr8_11385854     ZBoe    C    T        0      0        2 
   8  chr8_11385854     ZGre    C    T        0      0        2 
   8  chr8_11385854     ZHar    C    T      0.5      1        2 
   8  chr8_11385854   Sample    C    T        0      0        2 
   8  chr8_11387796     AAsi    T    C        0      0        2 
   8  chr8_11387796     AKia    T    C        0      0        2 
   8  chr8_11387796     AOna    T    C        0      0        2 
   8  chr8_11387796     ASom    T    C      0.5      1        2 
   8  chr8_11387796     HCab    T    C        0      0        2 
   8  chr8_11387796     HPrz    T    C        0      0        2 
   8  chr8_11387796     ZBoe    T    C        0      0        2 
   8  chr8_11387796     ZGre    T    C        0      0        2 
   8  chr8_11387796     ZHar    T    C        0      0        2 
   8  chr8_11387796   Sample    T    C        0      0        2 
   8  chr8_11391390     AAsi    A    G        0      0        2 
   8  chr8_11391390     AKia    A    G        0      0        2 
   8  chr8_11391390     AOna    A    G        0      0        2 
   8  chr8_11391390     ASom    A    G        0      0        2 
   8  chr8_11391390     HCab    A    G      0.5      1        2 
   8  chr8_11391390     HPrz    A    G      0.5      1        2 
   8  chr8_11391390     ZBoe    A    G        0      0        2 
   8  chr8_11391390     ZGre    A    G        0      0        2 
   8  chr8_11391390     ZHar    A    G        0      0        2 
   8  chr8_11391390   Sample    A    G        0      0        2 
   8  chr8_11392015     AAsi    T    C        0      0        2 
   8  chr8_11392015     AKia    T    C        1      2        2 
   8  chr8_11392015     AOna    T    C        1      2        2 
   8  chr8_11392015     ASom    T    C        0      0        2 
   8  chr8_11392015     HCab    T    C        0      0        2 
   8  chr8_11392015     HPrz    T    C        0      0        2 
   8  chr8_11392015     ZBoe    T    C        0      0        2 
   8  chr8_11392015     ZGre    T    C        0      0        2 
   8  chr8_11392015     ZHar    T    C        0      0        2 
   8  chr8_11392015   Sample    T    C        0      0        2 
   8  chr8_11397845     AAsi    A    G        0      0        2 
   8  chr8_11397845     AKia    A    G        0      0        2 
   8  chr8_11397845     AOna    A    G        0      0        2 
   8  chr8_11397845     ASom    A    G        0      0        2 
   8  chr8_11397845     HCab    A    G        1      2        2 
   8  chr8_11397845     HPrz    A    G        1      2        2 
   8  chr8_11397845     ZBoe    A    G        0      0        2 
   8  chr8_11397845     ZGre    A    G        0      0        2 
   8  chr8_11397845     ZHar    A    G        0      0        2 
   8  chr8_11397845   Sample    A    G        0      0        2 
   8  chr8_11403701     AAsi    T    A        0      0        2 
   8  chr8_11403701     AKia    T    A        0      0        2 
   8  chr8_11403701     AOna    T    A        0      0        2 
   8  chr8_11403701     ASom    T    A        0      0        2 
   8  chr8_11403701     HCab    T    A        0      0        2 
   8  chr8_11403701     HPrz    T    A        0      0        2 
   8  chr8_11403701     ZBoe    T    A        0      0        2 
   8  chr8_11403701     ZGre    T    A        1      2        2 
   8  chr8_11403701     ZHar    T    A        0      0        2 
   8  chr8_11403701   Sample    T    A        0      0        2 
   8  chr8_11413689     AAsi    T    C        0      0        2 
   8  chr8_11413689     AKia    T    C        0      0        2 
   8  chr8_11413689     AOna    T    C        0      0        2 
   8  chr8_11413689     ASom    T    C        0      0        2 
   8  chr8_11413689     HCab    T    C        0      0        2 
   8  chr8_11413689     HPrz    T    C        0      0        2 
   8  chr8_11413689     ZBoe    T    C      0.5      1        2 
   8  chr8_11413689     ZGre    T    C        0      0        2 
   8  chr8_11413689     ZHar    T    C        0      0        2 
   8  chr8_11413689   Sample    T    C        0      0        2 
   8  chr8_11420794     AAsi    G    A        0      0        2 
   8  chr8_11420794     AKia    G    A        0      0        2 
   8  chr8_11420794     AOna    G    A      0.5      1        2 
   8  chr8_11420794     ASom    G    A        0      0        2 
   8  chr8_11420794     HCab    G    A        0      0        2 
   8  chr8_11420794     HPrz    G    A        0      0        2 
   8  chr8_11420794     ZBoe    G    A        0      0        2 
   8  chr8_11420794     ZGre    G    A        0      0        2 
   8  chr8_11420794     ZHar    G    A        0      0        2 
   8  chr8_11420794   Sample    G    A        0      0        2 
   8  chr8_11425265     AAsi    T    G        0      0        2 
   8  chr8_11425265     AKia    T    G        0      0        2 
   8  chr8_11425265     AOna    T    G        0      0        2 
   8  chr8_11425265     ASom    T    G        0      0        2 
   8  chr8_11425265     HCab    T    G        0      0        2 
   8  chr8_11425265     HPrz    T    G        0      0        2 
   8  chr8_11425265     ZBoe    T    G        0      0        2 
   8  chr8_11425265     ZGre    T    G        0      0        2 
   8  chr8_11425265     ZHar    T    G        1      2        2 
   8  chr8_11425265   Sample    T    G        0      0        2 
   8  chr8_11425635     AAsi    C    T        0      0        2 
   8  chr8_11425635     AKia    C    T        0      0        2 
   8  chr8_11425635     AOna    C    T        0      0        2 
   8  chr8_11425635     ASom    C    T        0      0        2 
   8  chr8_11425635     HCab    C    T        1      2        2 
   8  chr8_11425635     HPrz    C    T        1      2        2 
   8  chr8_11425635     ZBoe    C    T        0      0        2 
   8  chr8_11425635     ZGre    C    T        0      0        2 
   8  chr8_11425635     ZHar    C    T        0      0        2 
   8  chr8_11425635   Sample    C    T        0      0        2 
   8  chr8_11425690     AAsi    T    C        0      0        2 
   8  chr8_11425690     AKia    T    C        0      0        2 
   8  chr8_11425690     AOna    T    C        0      0        2 
   8  chr8_11425690     ASom    T    C        0      0        2 
   8  chr8_11425690     HCab    T    C        1      2        2 
   8  chr8_11425690     HPrz    T    C        1      2        2 
   8  chr8_11425690     ZBoe    T    C        0      0        2 
   8  chr8_11425690     ZGre    T    C        0      0        2 
   8  chr8_11425690     ZHar    T    C        0      0        2 
   8  chr8_11425690   Sample    T    C        0      0        2 
   8  chr8_11426440     AAsi    A    G        0      0        2 
   8  chr8_11426440     AKia    A    G        0      0        2 
   8  chr8_11426440     AOna    A    G      0.5      1        2 
   8  chr8_11426440     ASom    A    G        0      0        2 
   8  chr8_11426440     HCab    A    G        0      0        2 
   8  chr8_11426440     HPrz    A    G        0      0        2 
   8  chr8_11426440     ZBoe    A    G        0      0        2 
   8  chr8_11426440     ZGre    A    G        0      0        2 
   8  chr8_11426440     ZHar    A    G        0      0        2 
   8  chr8_11426440   Sample    A    G        0      0        2 
   8  chr8_11427190     AAsi    A    G        0      0        2 
   8  chr8_11427190     AKia    A    G        1      2        2 
   8  chr8_11427190     AOna    A    G        0      0        2 
   8  chr8_11427190     ASom    A    G        0      0        2 
   8  chr8_11427190     HCab    A    G        0      0        2 
   8  chr8_11427190     HPrz    A    G        0      0        2 
   8  chr8_11427190     ZBoe    A    G        0      0        2 
   8  chr8_11427190     ZGre    A    G        0      0        2 
   8  chr8_11427190     ZHar    A    G        0      0        2 
   8  chr8_11427190   Sample    A    G        0      0        2 
   8  chr8_11427593     AAsi    G    C        0      0        2 
   8  chr8_11427593     AKia    G    C        0      0        2 
   8  chr8_11427593     AOna    G    C        0      0        2 
   8  chr8_11427593     ASom    G    C        0      0        2 
   8  chr8_11427593     HCab    G    C        1      2        2 
   8  chr8_11427593     HPrz    G    C        1      2        2 
   8  chr8_11427593     ZBoe    G    C        0      0        2 
   8  chr8_11427593     ZGre    G    C        0      0        2 
   8  chr8_11427593     ZHar    G    C        0      0        2 
   8  chr8_11427593   Sample    G    C        0      0        2 
   8  chr8_11432773     AAsi    T    G        0      0        2 
   8  chr8_11432773     AKia    T    G        0      0        2 
   8  chr8_11432773     AOna    T    G        0      0        2 
   8  chr8_11432773     ASom    T    G        0      0        2 
   8  chr8_11432773     HCab    T    G      0.5      1        2 
   8  chr8_11432773     HPrz    T    G        0      0        2 
   8  chr8_11432773     ZBoe    T    G        0      0        2 
   8  chr8_11432773     ZGre    T    G        0      0        2 
   8  chr8_11432773     ZHar    T    G        0      0        2 
   8  chr8_11432773   Sample    T    G        0      0        2 
   8  chr8_11434024     AAsi    A    G        0      0        2 
   8  chr8_11434024     AKia    A    G        0      0        2 
   8  chr8_11434024     AOna    A    G        0      0        2 
   8  chr8_11434024     ASom    A    G        0      0        2 
   8  chr8_11434024     HCab    A    G        0      0        2 
   8  chr8_11434024     HPrz    A    G        0      0        2 
   8  chr8_11434024     ZBoe    A    G        0      0        2 
   8  chr8_11434024     ZGre    A    G        1      2        2 
   8  chr8_11434024     ZHar    A    G        0      0        2 
   8  chr8_11434024   Sample    A    G        0      0        2 
   8  chr8_11435544     AAsi    A    G        0      0        2 
   8  chr8_11435544     AKia    A    G      0.5      1        2 
   8  chr8_11435544     AOna    A    G        0      0        2 
   8  chr8_11435544     ASom    A    G        0      0        2 
   8  chr8_11435544     HCab    A    G        0      0        2 
   8  chr8_11435544     HPrz    A    G        0      0        2 
   8  chr8_11435544     ZBoe    A    G        0      0        2 
   8  chr8_11435544     ZGre    A    G        0      0        2 
   8  chr8_11435544     ZHar    A    G        0      0        2 
   8  chr8_11435544   Sample    A    G        0      0        2 
   8  chr8_11437841     AAsi    A    G        0      0        2 
   8  chr8_11437841     AKia    A    G        0      0        2 
   8  chr8_11437841     AOna    A    G        0      0        2 
   8  chr8_11437841     ASom    A    G        0      0        2 
   8  chr8_11437841     HCab    A    G      0.5      1        2 
   8  chr8_11437841     HPrz    A    G      0.5      1        2 
   8  chr8_11437841     ZBoe    A    G        0      0        2 
   8  chr8_11437841     ZGre    A    G        0      0        2 
   8  chr8_11437841     ZHar    A    G        0      0        2 
   8  chr8_11437841   Sample    A    G        0      0        2 
   8  chr8_11440939     AAsi    C    A        1      2        2 
   8  chr8_11440939     AKia    C    A        0      0        2 
   8  chr8_11440939     AOna    C    A        0      0        2 
   8  chr8_11440939     ASom    C    A        1      2        2 
   8  chr8_11440939     HCab    C    A        0      0        2 
   8  chr8_11440939     HPrz    C    A        0      0        2 
   8  chr8_11440939     ZBoe    C    A        0      0        2 
   8  chr8_11440939     ZGre    C    A        0      0        2 
   8  chr8_11440939     ZHar    C    A        0      0        2 
   8  chr8_11440939   Sample    C    A        1      2        2 
   8  chr8_11462399     AAsi    A    G        0      0        2 
   8  chr8_11462399     AKia    A    G        0      0        2 
   8  chr8_11462399     AOna    A    G        0      0        2 
   8  chr8_11462399     ASom    A    G      0.5      1        2 
   8  chr8_11462399     HCab    A    G        0      0        2 
   8  chr8_11462399     HPrz    A    G        0      0        2 
   8  chr8_11462399     ZBoe    A    G        0      0        2 
   8  chr8_11462399     ZGre    A    G        0      0        2 
   8  chr8_11462399     ZHar    A    G        0      0        2 
   8  chr8_11462399   Sample    A    G        0      0        2 
   8  chr8_11468934     AAsi    A    C        0      0        2 
   8  chr8_11468934     AKia    A    C        1      2        2 
   8  chr8_11468934     AOna    A    C        0      0        2 
   8  chr8_11468934     ASom    A    C        0      0        2 
   8  chr8_11468934     HCab    A    C        0      0        2 
   8  chr8_11468934     HPrz    A    C        0      0        2 
   8  chr8_11468934     ZBoe    A    C        0      0        2 
   8  chr8_11468934     ZGre    A    C        0      0        2 
   8  chr8_11468934     ZHar    A    C        0      0        2 
   8  chr8_11468934   Sample    A    C        0      0        2 
   8  chr8_11470010     AAsi    T    C        0      0        2 
   8  chr8_11470010     AKia    T    C        0      0        2 
   8  chr8_11470010     AOna    T    C        0      0        2 
   8  chr8_11470010     ASom    T    C        0      0        2 
   8  chr8_11470010     HCab    T    C        0      0        2 
   8  chr8_11470010     HPrz    T    C        0      0        2 
   8  chr8_11470010     ZBoe    T    C        0      0        2 
   8  chr8_11470010     ZGre    T    C        0      0        2 
   8  chr8_11470010     ZHar    T    C        1      2        2 
   8  chr8_11470010   Sample    T    C        0      0        2 
   8  chr8_11470308     AAsi    C    G        0      0        2 
   8  chr8_11470308     AKia    C    G        0      0        2 
   8  chr8_11470308     AOna    C    G        0      0        2 
   8  chr8_11470308     ASom    C    G        0      0        2 
   8  chr8_11470308     HCab    C    G        1      2        2 
   8  chr8_11470308     HPrz    C    G        1      2        2 
   8  chr8_11470308     ZBoe    C    G        0      0        2 
   8  chr8_11470308     ZGre    C    G        0      0        2 
   8  chr8_11470308     ZHar    C    G        0      0        2 
   8  chr8_11470308   Sample    C    G        0      0        2 
   8  chr8_11477418     AAsi    C    T        0      0        2 
   8  chr8_11477418     AKia    C    T      0.5      1        2 
   8  chr8_11477418     AOna    C    T      0.5      1        2 
   8  chr8_11477418     ASom    C    T        0      0        2 
   8  chr8_11477418     HCab    C    T        0      0        2 
   8  chr8_11477418     HPrz    C    T        0      0        2 
   8  chr8_11477418     ZBoe    C    T        0      0        2 
   8  chr8_11477418     ZGre    C    T        0      0        2 
   8  chr8_11477418     ZHar    C    T        0      0        2 
   8  chr8_11477418   Sample    C    T        0      0        2 
   8  chr8_11500414     AAsi    C    T        0      0        2 
   8  chr8_11500414     AKia    C    T        0      0        2 
   8  chr8_11500414     AOna    C    T        0      0        2 
   8  chr8_11500414     ASom    C    T        0      0        2 
   8  chr8_11500414     HCab    C    T        1      2        2 
   8  chr8_11500414     HPrz    C    T        1      2        2 
   8  chr8_11500414     ZBoe    C    T        0      0        2 
   8  chr8_11500414     ZGre    C    T        0      0        2 
   8  chr8_11500414     ZHar    C    T        0      0        2 
   8  chr8_11500414   Sample    C    T        0      0        2 
   8  chr8_11502419     AAsi    T    C      0.5      1        2 
   8  chr8_11502419     AKia    T    C        0      0        2 
   8  chr8_11502419     AOna    T    C        0      0        2 
   8  chr8_11502419     ASom    T    C        0      0        2 
   8  chr8_11502419     HCab    T    C        0      0        2 
   8  chr8_11502419     HPrz    T    C        0      0        2 
   8  chr8_11502419     ZBoe    T    C        0      0        2 
   8  chr8_11502419     ZGre    T    C        0      0        2 
   8  chr8_11502419     ZHar    T    C        0      0        2 
   8  chr8_11502419   Sample    T    C        0      0        2 
   8  chr8_11503063     AAsi    A    G        0      0        2 
   8  chr8_11503063     AKia    A    G        0      0        2 
   8  chr8_11503063     AOna    A    G        0      0        2 
   8  chr8_11503063     ASom    A    G        0      0        2 
   8  chr8_11503063     HCab    A    G        1      2        2 
   8  chr8_11503063     HPrz    A    G        1      2        2 
   8  chr8_11503063     ZBoe    A    G        0      0        2 
   8  chr8_11503063     ZGre    A    G        0      0        2 
   8  chr8_11503063     ZHar    A    G        0      0        2 
   8  chr8_11503063   Sample    A    G        0      0        2 
   8  chr8_11508560     AAsi    A    G        0      0        2 
   8  chr8_11508560     AKia    A    G        0      0        2 
   8  chr8_11508560     AOna    A    G        0      0        2 
   8  chr8_11508560     ASom    A    G        0      0        2 
   8  chr8_11508560     HCab    A    G        0      0        2 
   8  chr8_11508560     HPrz    A    G        0      0        2 
   8  chr8_11508560     ZBoe    A    G        0      0        2 
   8  chr8_11508560     ZGre    A    G        0      0        2 
   8  chr8_11508560     ZHar    A    G        1      2        2 
   8  chr8_11508560   Sample    A    G        0      0        2 
   8  chr8_11511601     AAsi    T    C        0      0        2 
   8  chr8_11511601     AKia    T    C        0      0        2 
   8  chr8_11511601     AOna    T    C        0      0        2 
   8  chr8_11511601     ASom    T    C        0      0        2 
   8  chr8_11511601     HCab    T    C        1      2        2 
   8  chr8_11511601     HPrz    T    C        1      2        2 
   8  chr8_11511601     ZBoe    T    C        0      0        2 
   8  chr8_11511601     ZGre    T    C        0      0        2 
   8  chr8_11511601     ZHar    T    C        0      0        2 
   8  chr8_11511601   Sample    T    C        0      0        2 
   8  chr8_11513593     AAsi    A    G        0      0        2 
   8  chr8_11513593     AKia    A    G        0      0        2 
   8  chr8_11513593     AOna    A    G        0      0        2 
   8  chr8_11513593     ASom    A    G        0      0        2 
   8  chr8_11513593     HCab    A    G        0      0        2 
   8  chr8_11513593     HPrz    A    G        0      0        2 
   8  chr8_11513593     ZBoe    A    G        1      2        2 
   8  chr8_11513593     ZGre    A    G        0      0        2 
   8  chr8_11513593     ZHar    A    G        0      0        2 
   8  chr8_11513593   Sample    A    G        0      0        2 
   8  chr8_11515356     AAsi    G    A        0      0        2 
   8  chr8_11515356     AKia    G    A        0      0        2 
   8  chr8_11515356     AOna    G    A        0      0        2 
   8  chr8_11515356     ASom    G    A        0      0        2 
   8  chr8_11515356     HCab    G    A        1      2        2 
   8  chr8_11515356     HPrz    G    A        1      2        2 
   8  chr8_11515356     ZBoe    G    A        0      0        2 
   8  chr8_11515356     ZGre    G    A        0      0        2 
   8  chr8_11515356     ZHar    G    A        0      0        2 
   8  chr8_11515356   Sample    G    A        0      0        2 
   8  chr8_11518655     AAsi    T    C        0      0        2 
   8  chr8_11518655     AKia    T    C        0      0        2 
   8  chr8_11518655     AOna    T    C        0      0        2 
   8  chr8_11518655     ASom    T    C        0      0        2 
   8  chr8_11518655     HCab    T    C        0      0        2 
   8  chr8_11518655     HPrz    T    C        0      0        2 
   8  chr8_11518655     ZBoe    T    C        1      2        2 
   8  chr8_11518655     ZGre    T    C        0      0        2 
   8  chr8_11518655     ZHar    T    C        0      0        2 
   8  chr8_11518655   Sample    T    C        0      0        2 
   8  chr8_11518805     AAsi    A    G        0      0        2 
   8  chr8_11518805     AKia    A    G        1      2        2 
   8  chr8_11518805     AOna    A    G        0      0        2 
   8  chr8_11518805     ASom    A    G        0      0        2 
   8  chr8_11518805     HCab    A    G        0      0        2 
   8  chr8_11518805     HPrz    A    G        0      0        2 
   8  chr8_11518805     ZBoe    A    G        0      0        2 
   8  chr8_11518805     ZGre    A    G        0      0        2 
   8  chr8_11518805     ZHar    A    G        0      0        2 
   8  chr8_11518805   Sample    A    G        0      0        2 
   8  chr8_11520845     AAsi    C    T        0      0        2 
   8  chr8_11520845     AKia    C    T        0      0        2 
   8  chr8_11520845     AOna    C    T        0      0        2 
   8  chr8_11520845     ASom    C    T        0      0        2 
   8  chr8_11520845     HCab    C    T        0      0        2 
   8  chr8_11520845     HPrz    C    T        0      0        2 
   8  chr8_11520845     ZBoe    C    T      0.5      1        2 
   8  chr8_11520845     ZGre    C    T        0      0        2 
   8  chr8_11520845     ZHar    C    T        0      0        2 
   8  chr8_11520845   Sample    C    T        0      0        2 
   8  chr8_11542669     AAsi    A    G        0      0        2 
   8  chr8_11542669     AKia    A    G        0      0        2 
   8  chr8_11542669     AOna    A    G        0      0        2 
   8  chr8_11542669     ASom    A    G        0      0        2 
   8  chr8_11542669     HCab    A    G        0      0        2 
   8  chr8_11542669     HPrz    A    G        0      0        2 
   8  chr8_11542669     ZBoe    A    G        0      0        2 
   8  chr8_11542669     ZGre    A    G        0      0        2 
   8  chr8_11542669     ZHar    A    G        1      2        2 
   8  chr8_11542669   Sample    A    G        0      0        2 
   8  chr8_11547887     AAsi    C    G        0      0        2 
   8  chr8_11547887     AKia    C    G        1      2        2 
   8  chr8_11547887     AOna    C    G        0      0        2 
   8  chr8_11547887     ASom    C    G        0      0        2 
   8  chr8_11547887     HCab    C    G        0      0        2 
   8  chr8_11547887     HPrz    C    G        0      0        2 
   8  chr8_11547887     ZBoe    C    G        0      0        2 
   8  chr8_11547887     ZGre    C    G        0      0        2 
   8  chr8_11547887     ZHar    C    G        0      0        2 
   8  chr8_11547887   Sample    C    G        0      0        2 
   8  chr8_11551874     AAsi    T    C        0      0        2 
   8  chr8_11551874     AKia    T    C        0      0        2 
   8  chr8_11551874     AOna    T    C        0      0        2 
   8  chr8_11551874     ASom    T    C        0      0        2 
   8  chr8_11551874     HCab    T    C        0      0        2 
   8  chr8_11551874     HPrz    T    C        0      0        2 
   8  chr8_11551874     ZBoe    T    C        0      0        2 
   8  chr8_11551874     ZGre    T    C        0      0        2 
   8  chr8_11551874     ZHar    T    C        1      2        2 
   8  chr8_11551874   Sample    T    C        0      0        2 
   8  chr8_11552979     AAsi    T    G        0      0        2 
   8  chr8_11552979     AKia    T    G        0      0        2 
   8  chr8_11552979     AOna    T    G        0      0        2 
   8  chr8_11552979     ASom    T    G        1      2        2 
   8  chr8_11552979     HCab    T    G        0      0        2 
   8  chr8_11552979     HPrz    T    G        0      0        2 
   8  chr8_11552979     ZBoe    T    G        0      0        2 
   8  chr8_11552979     ZGre    T    G        0      0        2 
   8  chr8_11552979     ZHar    T    G        0      0        2 
   8  chr8_11552979   Sample    T    G        0      0        2 
   8  chr8_11555482     AAsi    A    G        0      0        2 
   8  chr8_11555482     AKia    A    G        0      0        2 
   8  chr8_11555482     AOna    A    G        0      0        2 
   8  chr8_11555482     ASom    A    G        0      0        2 
   8  chr8_11555482     HCab    A    G        0      0        2 
   8  chr8_11555482     HPrz    A    G        0      0        2 
   8  chr8_11555482     ZBoe    A    G      0.5      1        2 
   8  chr8_11555482     ZGre    A    G        0      0        2 
   8  chr8_11555482     ZHar    A    G        0      0        2 
   8  chr8_11555482   Sample    A    G        0      0        2 
   8  chr8_11559932     AAsi    T    C        1      2        2 
   8  chr8_11559932     AKia    T    C        0      0        2 
   8  chr8_11559932     AOna    T    C        0      0        2 
   8  chr8_11559932     ASom    T    C        1      2        2 
   8  chr8_11559932     HCab    T    C        0      0        2 
   8  chr8_11559932     HPrz    T    C        0      0        2 
   8  chr8_11559932     ZBoe    T    C        0      0        2 
   8  chr8_11559932     ZGre    T    C        0      0        2 
   8  chr8_11559932     ZHar    T    C        0      0        2 
   8  chr8_11559932   Sample    T    C        0      0        2 
   8  chr8_11562452     AAsi    C    T        0      0        2 
   8  chr8_11562452     AKia    C    T        0      0        2 
   8  chr8_11562452     AOna    C    T        0      0        2 
   8  chr8_11562452     ASom    C    T        0      0        2 
   8  chr8_11562452     HCab    C    T        1      2        2 
   8  chr8_11562452     HPrz    C    T        1      2        2 
   8  chr8_11562452     ZBoe    C    T        0      0        2 
   8  chr8_11562452     ZGre    C    T        0      0        2 
   8  chr8_11562452     ZHar    C    T        0      0        2 
   8  chr8_11562452   Sample    C    T        0      0        2 
   8  chr8_11568754     AAsi    G    C        0      0        2 
   8  chr8_11568754     AKia    G    C      0.5      1        2 
   8  chr8_11568754     AOna    G    C        0      0        2 
   8  chr8_11568754     ASom    G    C        0      0        2 
   8  chr8_11568754     HCab    G    C        0      0        2 
   8  chr8_11568754     HPrz    G    C        0      0        2 
   8  chr8_11568754     ZBoe    G    C        0      0        2 
   8  chr8_11568754     ZGre    G    C        0      0        2 
   8  chr8_11568754     ZHar    G    C        0      0        2 
   8  chr8_11568754   Sample    G    C        0      0        2 
   8  chr8_11577195     AAsi    A    G        0      0        2 
   8  chr8_11577195     AKia    A    G        0      0        2 
   8  chr8_11577195     AOna    A    G        0      0        2 
   8  chr8_11577195     ASom    A    G        0      0        2 
   8  chr8_11577195     HCab    A    G      0.5      1        2 
   8  chr8_11577195     HPrz    A    G        0      0        2 
   8  chr8_11577195     ZBoe    A    G        0      0        2 
   8  chr8_11577195     ZGre    A    G        0      0        2 
   8  chr8_11577195     ZHar    A    G        0      0        2 
   8  chr8_11577195   Sample    A    G        0      0        2 
   8  chr8_11582656     AAsi    A    G        0      0        2 
   8  chr8_11582656     AKia    A    G        0      0        2 
   8  chr8_11582656     AOna    A    G        0      0        2 
   8  chr8_11582656     ASom    A    G        1      2        2 
   8  chr8_11582656     HCab    A    G        0      0        2 
   8  chr8_11582656     HPrz    A    G        0      0        2 
   8  chr8_11582656     ZBoe    A    G        0      0        2 
   8  chr8_11582656     ZGre    A    G        0      0        2 
   8  chr8_11582656     ZHar    A    G        0      0        2 
   8  chr8_11582656   Sample    A    G        0      0        2 
   8  chr8_11585162     AAsi    G    A        0      0        2 
   8  chr8_11585162     AKia    G    A        0      0        2 
   8  chr8_11585162     AOna    G    A        1      2        2 
   8  chr8_11585162     ASom    G    A        0      0        2 
   8  chr8_11585162     HCab    G    A        0      0        2 
   8  chr8_11585162     HPrz    G    A        0      0        2 
   8  chr8_11585162     ZBoe    G    A        0      0        2 
   8  chr8_11585162     ZGre    G    A        0      0        2 
   8  chr8_11585162     ZHar    G    A        0      0        2 
   8  chr8_11585162   Sample    G    A        0      0        2 
   8  chr8_11586767     AAsi    G    A        0      0        2 
   8  chr8_11586767     AKia    G    A      0.5      1        2 
   8  chr8_11586767     AOna    G    A        1      2        2 
   8  chr8_11586767     ASom    G    A        0      0        2 
   8  chr8_11586767     HCab    G    A        0      0        2 
   8  chr8_11586767     HPrz    G    A        0      0        2 
   8  chr8_11586767     ZBoe    G    A        1      2        2 
   8  chr8_11586767     ZGre    G    A        1      2        2 
   8  chr8_11586767     ZHar    G    A        1      2        2 
   8  chr8_11586767   Sample    G    A        0      0        2 
   8  chr8_11587238     AAsi    A    G        0      0        2 
   8  chr8_11587238     AKia    A    G        0      0        2 
   8  chr8_11587238     AOna    A    G        0      0        2 
   8  chr8_11587238     ASom    A    G        0      0        2 
   8  chr8_11587238     HCab    A    G        0      0        2 
   8  chr8_11587238     HPrz    A    G        0      0        2 
   8  chr8_11587238     ZBoe    A    G        0      0        2 
   8  chr8_11587238     ZGre    A    G      0.5      1        2 
   8  chr8_11587238     ZHar    A    G        0      0        2 
   8  chr8_11587238   Sample    A    G        0      0        2 
   8  chr8_11587872     AAsi    A    G        0      0        2 
   8  chr8_11587872     AKia    A    G        0      0        2 
   8  chr8_11587872     AOna    A    G        0      0        2 
   8  chr8_11587872     ASom    A    G        0      0        2 
   8  chr8_11587872     HCab    A    G        1      2        2 
   8  chr8_11587872     HPrz    A    G        1      2        2 
   8  chr8_11587872     ZBoe    A    G        0      0        2 
   8  chr8_11587872     ZGre    A    G        0      0        2 
   8  chr8_11587872     ZHar    A    G        0      0        2 
   8  chr8_11587872   Sample    A    G        0      0        2 
   8  chr8_11588944     AAsi    C    T        0      0        2 
   8  chr8_11588944     AKia    C    T      0.5      1        2 
   8  chr8_11588944     AOna    C    T        0      0        2 
   8  chr8_11588944     ASom    C    T        0      0        2 
   8  chr8_11588944     HCab    C    T        1      2        2 
   8  chr8_11588944     HPrz    C    T        1      2        2 
   8  chr8_11588944     ZBoe    C    T        0      0        2 
   8  chr8_11588944     ZGre    C    T        0      0        2 
   8  chr8_11588944     ZHar    C    T        0      0        2 
   8  chr8_11588944   Sample    C    T        0      0        2 
   8  chr8_11589147     AAsi    T    G        0      0        2 
   8  chr8_11589147     AKia    T    G        0      0        2 
   8  chr8_11589147     AOna    T    G        1      2        2 
   8  chr8_11589147     ASom    T    G        0      0        2 
   8  chr8_11589147     HCab    T    G        0      0        2 
   8  chr8_11589147     HPrz    T    G        0      0        2 
   8  chr8_11589147     ZBoe    T    G        0      0        2 
   8  chr8_11589147     ZGre    T    G        0      0        2 
   8  chr8_11589147     ZHar    T    G        0      0        2 
   8  chr8_11589147   Sample    T    G        0      0        2 
   8  chr8_11591278     AAsi    T    C        0      0        2 
   8  chr8_11591278     AKia    T    C        0      0        2 
   8  chr8_11591278     AOna    T    C      0.5      1        2 
   8  chr8_11591278     ASom    T    C        0      0        2 
   8  chr8_11591278     HCab    T    C        0      0        2 
   8  chr8_11591278     HPrz    T    C        0      0        2 
   8  chr8_11591278     ZBoe    T    C        0      0        2 
   8  chr8_11591278     ZGre    T    C        0      0        2 
   8  chr8_11591278     ZHar    T    C        0      0        2 
   8  chr8_11591278   Sample    T    C        0      0        2 
   8  chr8_11592331     AAsi    A    G        0      0        2 
   8  chr8_11592331     AKia    A    G        0      0        2 
   8  chr8_11592331     AOna    A    G        0      0        2 
   8  chr8_11592331     ASom    A    G        0      0        2 
   8  chr8_11592331     HCab    A    G        0      0        2 
   8  chr8_11592331     HPrz    A    G        0      0        2 
   8  chr8_11592331     ZBoe    A    G        0      0        2 
   8  chr8_11592331     ZGre    A    G      0.5      1        2 
   8  chr8_11592331     ZHar    A    G        0      0        2 
   8  chr8_11592331   Sample    A    G        0      0        2 
   8  chr8_11592507     AAsi    A    G        0      0        2 
   8  chr8_11592507     AKia    A    G        1      2        2 
   8  chr8_11592507     AOna    A    G      0.5      1        2 
   8  chr8_11592507     ASom    A    G        0      0        2 
   8  chr8_11592507     HCab    A    G        0      0        2 
   8  chr8_11592507     HPrz    A    G        0      0        2 
   8  chr8_11592507     ZBoe    A    G        0      0        2 
   8  chr8_11592507     ZGre    A    G        0      0        2 
   8  chr8_11592507     ZHar    A    G        0      0        2 
   8  chr8_11592507   Sample    A    G        0      0        2 
   8  chr8_11595147     AAsi    A    G        1      2        2 
   8  chr8_11595147     AKia    A    G        0      0        2 
   8  chr8_11595147     AOna    A    G        0      0        2 
   8  chr8_11595147     ASom    A    G        1      2        2 
   8  chr8_11595147     HCab    A    G        0      0        2 
   8  chr8_11595147     HPrz    A    G        0      0        2 
   8  chr8_11595147     ZBoe    A    G        0      0        2 
   8  chr8_11595147     ZGre    A    G        0      0        2 
   8  chr8_11595147     ZHar    A    G        0      0        2 
   8  chr8_11595147   Sample    A    G        1      2        2 
   8  chr8_11605722     AAsi    A    G        0      0        2 
   8  chr8_11605722     AKia    A    G        1      2        2 
   8  chr8_11605722     AOna    A    G        0      0        2 
   8  chr8_11605722     ASom    A    G        0      0        2 
   8  chr8_11605722     HCab    A    G        0      0        2 
   8  chr8_11605722     HPrz    A    G        0      0        2 
   8  chr8_11605722     ZBoe    A    G        0      0        2 
   8  chr8_11605722     ZGre    A    G        0      0        2 
   8  chr8_11605722     ZHar    A    G        0      0        2 
   8  chr8_11605722   Sample    A    G        0      0        2 
   8  chr8_11610463     AAsi    A    G        0      0        2 
   8  chr8_11610463     AKia    A    G        0      0        2 
   8  chr8_11610463     AOna    A    G        0      0        2 
   8  chr8_11610463     ASom    A    G        0      0        2 
   8  chr8_11610463     HCab    A    G        1      2        2 
   8  chr8_11610463     HPrz    A    G        1      2        2 
   8  chr8_11610463     ZBoe    A    G        0      0        2 
   8  chr8_11610463     ZGre    A    G        0      0        2 
   8  chr8_11610463     ZHar    A    G        0      0        2 
   8  chr8_11610463   Sample    A    G        0      0        2 
   8  chr8_11617281     AAsi    A    G        0      0        2 
   8  chr8_11617281     AKia    A    G        0      0        2 
   8  chr8_11617281     AOna    A    G        0      0        2 
   8  chr8_11617281     ASom    A    G        0      0        2 
   8  chr8_11617281     HCab    A    G        0      0        2 
   8  chr8_11617281     HPrz    A    G        0      0        2 
   8  chr8_11617281     ZBoe    A    G        1      2        2 
   8  chr8_11617281     ZGre    A    G        0      0        2 
   8  chr8_11617281     ZHar    A    G        0      0        2 
   8  chr8_11617281   Sample    A    G        0      0        2 
   8  chr8_11629678     AAsi    T    C      0.5      1        2 
   8  chr8_11629678     AKia    T    C        0      0        2 
   8  chr8_11629678     AOna    T    C        0      0        2 
   8  chr8_11629678     ASom    T    C        0      0        2 
   8  chr8_11629678     HCab    T    C        0      0        2 
   8  chr8_11629678     HPrz    T    C        0      0        2 
   8  chr8_11629678     ZBoe    T    C        0      0        2 
   8  chr8_11629678     ZGre    T    C        0      0        2 
   8  chr8_11629678     ZHar    T    C        0      0        2 
   8  chr8_11629678   Sample    T    C        1      2        2 
   8  chr8_11631842     AAsi    C    G        0      0        2 
   8  chr8_11631842     AKia    C    G        0      0        2 
   8  chr8_11631842     AOna    C    G        0      0        2 
   8  chr8_11631842     ASom    C    G        0      0        2 
   8  chr8_11631842     HCab    C    G        1      2        2 
   8  chr8_11631842     HPrz    C    G        1      2        2 
   8  chr8_11631842     ZBoe    C    G        0      0        2 
   8  chr8_11631842     ZGre    C    G        0      0        2 
   8  chr8_11631842     ZHar    C    G        0      0        2 
   8  chr8_11631842   Sample    C    G        0      0        2 
   8  chr8_11633446     AAsi    A    C        0      0        2 
   8  chr8_11633446     AKia    A    C        0      0        2 
   8  chr8_11633446     AOna    A    C        0      0        2 
   8  chr8_11633446     ASom    A    C        0      0        2 
   8  chr8_11633446     HCab    A    C        0      0        2 
   8  chr8_11633446     HPrz    A    C        0      0        2 
   8  chr8_11633446     ZBoe    A    C      0.5      1        2 
   8  chr8_11633446     ZGre    A    C        0      0        2 
   8  chr8_11633446     ZHar    A    C        0      0        2 
   8  chr8_11633446   Sample    A    C        0      0        2 
   8  chr8_11637885     AAsi    A    G        0      0        2 
   8  chr8_11637885     AKia    A    G        0      0        2 
   8  chr8_11637885     AOna    A    G        0      0        2 
   8  chr8_11637885     ASom    A    G        0      0        2 
   8  chr8_11637885     HCab    A    G        1      2        2 
   8  chr8_11637885     HPrz    A    G        1      2        2 
   8  chr8_11637885     ZBoe    A    G        1      2        2 
   8  chr8_11637885     ZGre    A    G        0      0        2 
   8  chr8_11637885     ZHar    A    G        1      2        2 
   8  chr8_11637885   Sample    A    G        0      0        2 
   8  chr8_11663508     AAsi    A    G        0      0        2 
   8  chr8_11663508     AKia    A    G        0      0        2 
   8  chr8_11663508     AOna    A    G        0      0        2 
   8  chr8_11663508     ASom    A    G        0      0        2 
   8  chr8_11663508     HCab    A    G        0      0        2 
   8  chr8_11663508     HPrz    A    G        0      0        2 
   8  chr8_11663508     ZBoe    A    G        0      0        2 
   8  chr8_11663508     ZGre    A    G        1      2        2 
   8  chr8_11663508     ZHar    A    G        0      0        2 
   8  chr8_11663508   Sample    A    G        0      0        2 
   8  chr8_11671420     AAsi    T    G        0      0        2 
   8  chr8_11671420     AKia    T    G        0      0        2 
   8  chr8_11671420     AOna    T    G        0      0        2 
   8  chr8_11671420     ASom    T    G        1      2        2 
   8  chr8_11671420     HCab    T    G        0      0        2 
   8  chr8_11671420     HPrz    T    G        0      0        2 
   8  chr8_11671420     ZBoe    T    G        0      0        2 
   8  chr8_11671420     ZGre    T    G        0      0        2 
   8  chr8_11671420     ZHar    T    G        0      0        2 
   8  chr8_11671420   Sample    T    G        0      0        2 
   8  chr8_11674575     AAsi    G    T        0      0        2 
   8  chr8_11674575     AKia    G    T        0      0        2 
   8  chr8_11674575     AOna    G    T        0      0        2 
   8  chr8_11674575     ASom    G    T        0      0        2 
   8  chr8_11674575     HCab    G    T        0      0        2 
   8  chr8_11674575     HPrz    G    T        0      0        2 
   8  chr8_11674575     ZBoe    G    T        1      2        2 
   8  chr8_11674575     ZGre    G    T        1      2        2 
   8  chr8_11674575     ZHar    G    T        1      2        2 
   8  chr8_11674575   Sample    G    T        0      0        2 
   8  chr8_11676602     AAsi    A    G        0      0        2 
   8  chr8_11676602     AKia    A    G        0      0        2 
   8  chr8_11676602     AOna    A    G        0      0        2 
   8  chr8_11676602     ASom    A    G        0      0        2 
   8  chr8_11676602     HCab    A    G        1      2        2 
   8  chr8_11676602     HPrz    A    G        1      2        2 
   8  chr8_11676602     ZBoe    A    G        0      0        2 
   8  chr8_11676602     ZGre    A    G        0      0        2 
   8  chr8_11676602     ZHar    A    G        0      0        2 
   8  chr8_11676602   Sample    A    G        0      0        2 
   8  chr8_11676729     AAsi    T    C        1      2        2 
   8  chr8_11676729     AKia    T    C        0      0        2 
   8  chr8_11676729     AOna    T    C        0      0        2 
   8  chr8_11676729     ASom    T    C        1      2        2 
   8  chr8_11676729     HCab    T    C        0      0        2 
   8  chr8_11676729     HPrz    T    C        0      0        2 
   8  chr8_11676729     ZBoe    T    C        0      0        2 
   8  chr8_11676729     ZGre    T    C        0      0        2 
   8  chr8_11676729     ZHar    T    C        0      0        2 
   8  chr8_11676729   Sample    T    C        1      2        2 
   8  chr8_11678898     AAsi    T    C        0      0        2 
   8  chr8_11678898     AKia    T    C        0      0        2 
   8  chr8_11678898     AOna    T    C        0      0        2 
   8  chr8_11678898     ASom    T    C        0      0        2 
   8  chr8_11678898     HCab    T    C        0      0        2 
   8  chr8_11678898     HPrz    T    C        0      0        2 
   8  chr8_11678898     ZBoe    T    C        0      0        2 
   8  chr8_11678898     ZGre    T    C        1      2        2 
   8  chr8_11678898     ZHar    T    C        0      0        2 
   8  chr8_11678898   Sample    T    C        0      0        2 
   8  chr8_11679879     AAsi    T    C        0      0        2 
   8  chr8_11679879     AKia    T    C        0      0        2 
   8  chr8_11679879     AOna    T    C        0      0        2 
   8  chr8_11679879     ASom    T    C        0      0        2 
   8  chr8_11679879     HCab    T    C      0.5      1        2 
   8  chr8_11679879     HPrz    T    C        0      0        2 
   8  chr8_11679879     ZBoe    T    C        0      0        2 
   8  chr8_11679879     ZGre    T    C        0      0        2 
   8  chr8_11679879     ZHar    T    C        0      0        2 
   8  chr8_11679879   Sample    T    C        0      0        2 
   8  chr8_11686997     AAsi    A    G        0      0        2 
   8  chr8_11686997     AKia    A    G        0      0        2 
   8  chr8_11686997     AOna    A    G        0      0        2 
   8  chr8_11686997     ASom    A    G        0      0        2 
   8  chr8_11686997     HCab    A    G        0      0        2 
   8  chr8_11686997     HPrz    A    G        0      0        2 
   8  chr8_11686997     ZBoe    A    G        0      0        2 
   8  chr8_11686997     ZGre    A    G        1      2        2 
   8  chr8_11686997     ZHar    A    G        0      0        2 
   8  chr8_11686997   Sample    A    G        0      0        2 
   8  chr8_11688364     AAsi    T    C        0      0        2 
   8  chr8_11688364     AKia    T    C        0      0        2 
   8  chr8_11688364     AOna    T    C        0      0        2 
   8  chr8_11688364     ASom    T    C        0      0        2 
   8  chr8_11688364     HCab    T    C        0      0        2 
   8  chr8_11688364     HPrz    T    C        0      0        2 
   8  chr8_11688364     ZBoe    T    C        0      0        2 
   8  chr8_11688364     ZGre    T    C        1      2        2 
   8  chr8_11688364     ZHar    T    C        0      0        2 
   8  chr8_11688364   Sample    T    C        0      0        2 
   8  chr8_11688436     AAsi    A    C        0      0        2 
   8  chr8_11688436     AKia    A    C        1      2        2 
   8  chr8_11688436     AOna    A    C        0      0        2 
   8  chr8_11688436     ASom    A    C        0      0        2 
   8  chr8_11688436     HCab    A    C        0      0        2 
   8  chr8_11688436     HPrz    A    C        0      0        2 
   8  chr8_11688436     ZBoe    A    C        0      0        2 
   8  chr8_11688436     ZGre    A    C        0      0        2 
   8  chr8_11688436     ZHar    A    C        0      0        2 
   8  chr8_11688436   Sample    A    C        0      0        2 
   8  chr8_11689284     AAsi    T    C        0      0        2 
   8  chr8_11689284     AKia    T    C        0      0        2 
   8  chr8_11689284     AOna    T    C        0      0        2 
   8  chr8_11689284     ASom    T    C        0      0        2 
   8  chr8_11689284     HCab    T    C        0      0        2 
   8  chr8_11689284     HPrz    T    C        0      0        2 
   8  chr8_11689284     ZBoe    T    C        0      0        2 
   8  chr8_11689284     ZGre    T    C      0.5      1        2 
   8  chr8_11689284     ZHar    T    C        0      0        2 
   8  chr8_11689284   Sample    T    C        0      0        2 
   8  chr8_11692688     AAsi    A    G        0      0        2 
   8  chr8_11692688     AKia    A    G        0      0        2 
   8  chr8_11692688     AOna    A    G        1      2        2 
   8  chr8_11692688     ASom    A    G        0      0        2 
   8  chr8_11692688     HCab    A    G        0      0        2 
   8  chr8_11692688     HPrz    A    G        0      0        2 
   8  chr8_11692688     ZBoe    A    G        0      0        2 
   8  chr8_11692688     ZGre    A    G        0      0        2 
   8  chr8_11692688     ZHar    A    G        0      0        2 
   8  chr8_11692688   Sample    A    G        0      0        2 
   8  chr8_11701232     AAsi    T    G        0      0        2 
   8  chr8_11701232     AKia    T    G        0      0        2 
   8  chr8_11701232     AOna    T    G        1      2        2 
   8  chr8_11701232     ASom    T    G        0      0        2 
   8  chr8_11701232     HCab    T    G        0      0        2 
   8  chr8_11701232     HPrz    T    G        0      0        2 
   8  chr8_11701232     ZBoe    T    G        0      0        2 
   8  chr8_11701232     ZGre    T    G        0      0        2 
   8  chr8_11701232     ZHar    T    G        0      0        2 
   8  chr8_11701232   Sample    T    G        0      0        2 
   8  chr8_11710174     AAsi    A    G      0.5      1        2 
   8  chr8_11710174     AKia    A    G        0      0        2 
   8  chr8_11710174     AOna    A    G        0      0        2 
   8  chr8_11710174     ASom    A    G        0      0        2 
   8  chr8_11710174     HCab    A    G        1      2        2 
   8  chr8_11710174     HPrz    A    G      0.5      1        2 
   8  chr8_11710174     ZBoe    A    G        0      0        2 
   8  chr8_11710174     ZGre    A    G        0      0        2 
   8  chr8_11710174     ZHar    A    G        0      0        2 
   8  chr8_11710174   Sample    A    G        0      0        2 
   8  chr8_11713698     AAsi    T    C        0      0        2 
   8  chr8_11713698     AKia    T    C        0      0        2 
   8  chr8_11713698     AOna    T    C        1      2        2 
   8  chr8_11713698     ASom    T    C        0      0        2 
   8  chr8_11713698     HCab    T    C        0      0        2 
   8  chr8_11713698     HPrz    T    C        0      0        2 
   8  chr8_11713698     ZBoe    T    C        0      0        2 
   8  chr8_11713698     ZGre    T    C        0      0        2 
   8  chr8_11713698     ZHar    T    C        0      0        2 
   8  chr8_11713698   Sample    T    C        0      0        2 
   8  chr8_11714456     AAsi    T    C        0      0        2 
   8  chr8_11714456     AKia    T    C        0      0        2 
   8  chr8_11714456     AOna    T    C        0      0        2 
   8  chr8_11714456     ASom    T    C        0      0        2 
   8  chr8_11714456     HCab    T    C      0.5      1        2 
   8  chr8_11714456     HPrz    T    C        0      0        2 
   8  chr8_11714456     ZBoe    T    C        0      0        2 
   8  chr8_11714456     ZGre    T    C        0      0        2 
   8  chr8_11714456     ZHar    T    C        0      0        2 
   8  chr8_11714456   Sample    T    C        0      0        2 
   8  chr8_11717469     AAsi    G    A        0      0        2 
   8  chr8_11717469     AKia    G    A        0      0        2 
   8  chr8_11717469     AOna    G    A        0      0        2 
   8  chr8_11717469     ASom    G    A        0      0        2 
   8  chr8_11717469     HCab    G    A        1      2        2 
   8  chr8_11717469     HPrz    G    A        1      2        2 
   8  chr8_11717469     ZBoe    G    A        0      0        2 
   8  chr8_11717469     ZGre    G    A        0      0        2 
   8  chr8_11717469     ZHar    G    A        0      0        2 
   8  chr8_11717469   Sample    G    A        0      0        2 
   8  chr8_11718031     AAsi    C    G        0      0        2 
   8  chr8_11718031     AKia    C    G        1      2        2 
   8  chr8_11718031     AOna    C    G        0      0        2 
   8  chr8_11718031     ASom    C    G        0      0        2 
   8  chr8_11718031     HCab    C    G        0      0        2 
   8  chr8_11718031     HPrz    C    G        0      0        2 
   8  chr8_11718031     ZBoe    C    G        0      0        2 
   8  chr8_11718031     ZGre    C    G        0      0        2 
   8  chr8_11718031     ZHar    C    G        0      0        2 
   8  chr8_11718031   Sample    C    G        0      0        2 
   8  chr8_11721938     AAsi    A    G        0      0        2 
   8  chr8_11721938     AKia    A    G        1      2        2 
   8  chr8_11721938     AOna    A    G        0      0        2 
   8  chr8_11721938     ASom    A    G        0      0        2 
   8  chr8_11721938     HCab    A    G        0      0        2 
   8  chr8_11721938     HPrz    A    G        0      0        2 
   8  chr8_11721938     ZBoe    A    G        0      0        2 
   8  chr8_11721938     ZGre    A    G        0      0        2 
   8  chr8_11721938     ZHar    A    G        0      0        2 
   8  chr8_11721938   Sample    A    G        0      0        2 
   8  chr8_11722729     AAsi    T    C        0      0        2 
   8  chr8_11722729     AKia    T    C        0      0        2 
   8  chr8_11722729     AOna    T    C        0      0        2 
   8  chr8_11722729     ASom    T    C        0      0        2 
   8  chr8_11722729     HCab    T    C        0      0        2 
   8  chr8_11722729     HPrz    T    C        0      0        2 
   8  chr8_11722729     ZBoe    T    C        0      0        2 
   8  chr8_11722729     ZGre    T    C        1      2        2 
   8  chr8_11722729     ZHar    T    C        0      0        2 
   8  chr8_11722729   Sample    T    C        0      0        2 
   8  chr8_11729801     AAsi    G    A        0      0        2 
   8  chr8_11729801     AKia    G    A        0      0        2 
   8  chr8_11729801     AOna    G    A        0      0        2 
   8  chr8_11729801     ASom    G    A        0      0        2 
   8  chr8_11729801     HCab    G    A        1      2        2 
   8  chr8_11729801     HPrz    G    A        1      2        2 
   8  chr8_11729801     ZBoe    G    A        0      0        2 
   8  chr8_11729801     ZGre    G    A        0      0        2 
   8  chr8_11729801     ZHar    G    A        0      0        2 
   8  chr8_11729801   Sample    G    A        0      0        2 
   8  chr8_11732785     AAsi    T    C        0      0        2 
   8  chr8_11732785     AKia    T    C        0      0        2 
   8  chr8_11732785     AOna    T    C        0      0        2 
   8  chr8_11732785     ASom    T    C        0      0        2 
   8  chr8_11732785     HCab    T    C        1      2        2 
   8  chr8_11732785     HPrz    T    C        1      2        2 
   8  chr8_11732785     ZBoe    T    C        0      0        2 
   8  chr8_11732785     ZGre    T    C        0      0        2 
   8  chr8_11732785     ZHar    T    C        0      0        2 
   8  chr8_11732785   Sample    T    C        0      0        2 
   8  chr8_11735656     AAsi    G    A        0      0        2 
   8  chr8_11735656     AKia    G    A        0      0        2 
   8  chr8_11735656     AOna    G    A        0      0        2 
   8  chr8_11735656     ASom    G    A        0      0        2 
   8  chr8_11735656     HCab    G    A        0      0        2 
   8  chr8_11735656     HPrz    G    A      0.5      1        2 
   8  chr8_11735656     ZBoe    G    A        0      0        2 
   8  chr8_11735656     ZGre    G    A        0      0        2 
   8  chr8_11735656     ZHar    G    A        0      0        2 
   8  chr8_11735656   Sample    G    A        0      0        2 
   8  chr8_11735684     AAsi    A    G        0      0        2 
   8  chr8_11735684     AKia    A    G        0      0        2 
   8  chr8_11735684     AOna    A    G        0      0        2 
   8  chr8_11735684     ASom    A    G        0      0        2 
   8  chr8_11735684     HCab    A    G        0      0        2 
   8  chr8_11735684     HPrz    A    G      0.5      1        2 
   8  chr8_11735684     ZBoe    A    G        0      0        2 
   8  chr8_11735684     ZGre    A    G        0      0        2 
   8  chr8_11735684     ZHar    A    G        0      0        2 
   8  chr8_11735684   Sample    A    G        0      0        2 
   8  chr8_11735987     AAsi    C    T        0      0        2 
   8  chr8_11735987     AKia    C    T        0      0        2 
   8  chr8_11735987     AOna    C    T        0      0        2 
   8  chr8_11735987     ASom    C    T        0      0        2 
   8  chr8_11735987     HCab    C    T        0      0        2 
   8  chr8_11735987     HPrz    C    T        0      0        2 
   8  chr8_11735987     ZBoe    C    T        0      0        2 
   8  chr8_11735987     ZGre    C    T        0      0        2 
   8  chr8_11735987     ZHar    C    T        1      2        2 
   8  chr8_11735987   Sample    C    T        0      0        2 
   8  chr8_11742545     AAsi    A    G        0      0        2 
   8  chr8_11742545     AKia    A    G        0      0        2 
   8  chr8_11742545     AOna    A    G        0      0        2 
   8  chr8_11742545     ASom    A    G        0      0        2 
   8  chr8_11742545     HCab    A    G        0      0        2 
   8  chr8_11742545     HPrz    A    G        0      0        2 
   8  chr8_11742545     ZBoe    A    G        0      0        2 
   8  chr8_11742545     ZGre    A    G      0.5      1        2 
   8  chr8_11742545     ZHar    A    G        0      0        2 
   8  chr8_11742545   Sample    A    G        0      0        2 
   8  chr8_11751456     AAsi    T    C        0      0        2 
   8  chr8_11751456     AKia    T    C        0      0        2 
   8  chr8_11751456     AOna    T    C        0      0        2 
   8  chr8_11751456     ASom    T    C        0      0        2 
   8  chr8_11751456     HCab    T    C        0      0        2 
   8  chr8_11751456     HPrz    T    C        0      0        2 
   8  chr8_11751456     ZBoe    T    C        0      0        2 
   8  chr8_11751456     ZGre    T    C        1      2        2 
   8  chr8_11751456     ZHar    T    C        0      0        2 
   8  chr8_11751456   Sample    T    C        0      0        2 
   8  chr8_11751981     AAsi    C    T        0      0        2 
   8  chr8_11751981     AKia    C    T        0      0        2 
   8  chr8_11751981     AOna    C    T        0      0        2 
   8  chr8_11751981     ASom    C    T        0      0        2 
   8  chr8_11751981     HCab    C    T        0      0        2 
   8  chr8_11751981     HPrz    C    T        0      0        2 
   8  chr8_11751981     ZBoe    C    T        1      2        2 
   8  chr8_11751981     ZGre    C    T        0      0        2 
   8  chr8_11751981     ZHar    C    T        0      0        2 
   8  chr8_11751981   Sample    C    T        0      0        2 
   8  chr8_11753445     AAsi    T    G        0      0        2 
   8  chr8_11753445     AKia    T    G        0      0        2 
   8  chr8_11753445     AOna    T    G        0      0        2 
   8  chr8_11753445     ASom    T    G        0      0        2 
   8  chr8_11753445     HCab    T    G        0      0        2 
   8  chr8_11753445     HPrz    T    G        0      0        2 
   8  chr8_11753445     ZBoe    T    G        1      2        2 
   8  chr8_11753445     ZGre    T    G        1      2        2 
   8  chr8_11753445     ZHar    T    G        1      2        2 
   8  chr8_11753445   Sample    T    G        0      0        2 
   8  chr8_11761133     AAsi    C    A        0      0        2 
   8  chr8_11761133     AKia    C    A      0.5      1        2 
   8  chr8_11761133     AOna    C    A        0      0        2 
   8  chr8_11761133     ASom    C    A        0      0        2 
   8  chr8_11761133     HCab    C    A        0      0        2 
   8  chr8_11761133     HPrz    C    A        0      0        2 
   8  chr8_11761133     ZBoe    C    A        0      0        2 
   8  chr8_11761133     ZGre    C    A        0      0        2 
   8  chr8_11761133     ZHar    C    A        0      0        2 
   8  chr8_11761133   Sample    C    A        0      0        2 
   8  chr8_11762071     AAsi    C    T        0      0        2 
   8  chr8_11762071     AKia    C    T        0      0        2 
   8  chr8_11762071     AOna    C    T        0      0        2 
   8  chr8_11762071     ASom    C    T        0      0        2 
   8  chr8_11762071     HCab    C    T        0      0        2 
   8  chr8_11762071     HPrz    C    T        0      0        2 
   8  chr8_11762071     ZBoe    C    T      0.5      1        2 
   8  chr8_11762071     ZGre    C    T        0      0        2 
   8  chr8_11762071     ZHar    C    T        0      0        2 
   8  chr8_11762071   Sample    C    T        0      0        2 
   8  chr8_11764949     AAsi    C    T        0      0        2 
   8  chr8_11764949     AKia    C    T        0      0        2 
   8  chr8_11764949     AOna    C    T        0      0        2 
   8  chr8_11764949     ASom    C    T        0      0        2 
   8  chr8_11764949     HCab    C    T        1      2        2 
   8  chr8_11764949     HPrz    C    T        1      2        2 
   8  chr8_11764949     ZBoe    C    T        0      0        2 
   8  chr8_11764949     ZGre    C    T        0      0        2 
   8  chr8_11764949     ZHar    C    T        0      0        2 
   8  chr8_11764949   Sample    C    T        0      0        2 
   8  chr8_11765435     AAsi    C    G        0      0        2 
   8  chr8_11765435     AKia    C    G        0      0        2 
   8  chr8_11765435     AOna    C    G        0      0        2 
   8  chr8_11765435     ASom    C    G        0      0        2 
   8  chr8_11765435     HCab    C    G        1      2        2 
   8  chr8_11765435     HPrz    C    G        1      2        2 
   8  chr8_11765435     ZBoe    C    G        0      0        2 
   8  chr8_11765435     ZGre    C    G        0      0        2 
   8  chr8_11765435     ZHar    C    G        0      0        2 
   8  chr8_11765435   Sample    C    G        0      0        2 
   8  chr8_11771670     AAsi    A    C        0      0        2 
   8  chr8_11771670     AKia    A    C        0      0        2 
   8  chr8_11771670     AOna    A    C        0      0        2 
   8  chr8_11771670     ASom    A    C        0      0        2 
   8  chr8_11771670     HCab    A    C        1      2        2 
   8  chr8_11771670     HPrz    A    C        1      2        2 
   8  chr8_11771670     ZBoe    A    C        0      0        2 
   8  chr8_11771670     ZGre    A    C        0      0        2 
   8  chr8_11771670     ZHar    A    C        0      0        2 
   8  chr8_11771670   Sample    A    C        0      0        2 
   8  chr8_11772873     AAsi    C    A        1      2        2 
   8  chr8_11772873     AKia    C    A        1      2        2 
   8  chr8_11772873     AOna    C    A        1      2        2 
   8  chr8_11772873     ASom    C    A        1      2        2 
   8  chr8_11772873     HCab    C    A        0      0        2 
   8  chr8_11772873     HPrz    C    A        0      0        2 
   8  chr8_11772873     ZBoe    C    A        0      0        2 
   8  chr8_11772873     ZGre    C    A        0      0        2 
   8  chr8_11772873     ZHar    C    A        0      0        2 
   8  chr8_11772873   Sample    C    A        1      2        2 
   8  chr8_11773654     AAsi    G    A        0      0        2 
   8  chr8_11773654     AKia    G    A        0      0        2 
   8  chr8_11773654     AOna    G    A        0      0        2 
   8  chr8_11773654     ASom    G    A        1      2        2 
   8  chr8_11773654     HCab    G    A        0      0        2 
   8  chr8_11773654     HPrz    G    A        0      0        2 
   8  chr8_11773654     ZBoe    G    A        0      0        2 
   8  chr8_11773654     ZGre    G    A        0      0        2 
   8  chr8_11773654     ZHar    G    A        0      0        2 
   8  chr8_11773654   Sample    G    A        0      0        2 
   8  chr8_11780129     AAsi    G    A        0      0        2 
   8  chr8_11780129     AKia    G    A        0      0        2 
   8  chr8_11780129     AOna    G    A        0      0        2 
   8  chr8_11780129     ASom    G    A        0      0        2 
   8  chr8_11780129     HCab    G    A      0.5      1        2 
   8  chr8_11780129     HPrz    G    A        1      2        2 
   8  chr8_11780129     ZBoe    G    A        0      0        2 
   8  chr8_11780129     ZGre    G    A        0      0        2 
   8  chr8_11780129     ZHar    G    A        0      0        2 
   8  chr8_11780129   Sample    G    A        0      0        2 
   8  chr8_11785439     AAsi    G    C        0      0        2 
   8  chr8_11785439     AKia    G    C        0      0        2 
   8  chr8_11785439     AOna    G    C        0      0        2 
   8  chr8_11785439     ASom    G    C        0      0        2 
   8  chr8_11785439     HCab    G    C        0      0        2 
   8  chr8_11785439     HPrz    G    C        0      0        2 
   8  chr8_11785439     ZBoe    G    C        0      0        2 
   8  chr8_11785439     ZGre    G    C      0.5      1        2 
   8  chr8_11785439     ZHar    G    C        0      0        2 
   8  chr8_11785439   Sample    G    C        0      0        2 
   8  chr8_11786864     AAsi    G    C        0      0        2 
   8  chr8_11786864     AKia    G    C        0      0        2 
   8  chr8_11786864     AOna    G    C        0      0        2 
   8  chr8_11786864     ASom    G    C        0      0        2 
   8  chr8_11786864     HCab    G    C        1      2        2 
   8  chr8_11786864     HPrz    G    C        1      2        2 
   8  chr8_11786864     ZBoe    G    C        0      0        2 
   8  chr8_11786864     ZGre    G    C        0      0        2 
   8  chr8_11786864     ZHar    G    C        0      0        2 
   8  chr8_11786864   Sample    G    C        0      0        2 
   8  chr8_11789767     AAsi    A    G        0      0        2 
   8  chr8_11789767     AKia    A    G        0      0        2 
   8  chr8_11789767     AOna    A    G        0      0        2 
   8  chr8_11789767     ASom    A    G        0      0        2 
   8  chr8_11789767     HCab    A    G        1      2        2 
   8  chr8_11789767     HPrz    A    G        1      2        2 
   8  chr8_11789767     ZBoe    A    G        0      0        2 
   8  chr8_11789767     ZGre    A    G        0      0        2 
   8  chr8_11789767     ZHar    A    G        0      0        2 
   8  chr8_11789767   Sample    A    G        0      0        2 
   8  chr8_11789991     AAsi    G    C        0      0        2 
   8  chr8_11789991     AKia    G    C        0      0        2 
   8  chr8_11789991     AOna    G    C        0      0        2 
   8  chr8_11789991     ASom    G    C        0      0        2 
   8  chr8_11789991     HCab    G    C        0      0        2 
   8  chr8_11789991     HPrz    G    C        0      0        2 
   8  chr8_11789991     ZBoe    G    C        0      0        2 
   8  chr8_11789991     ZGre    G    C        0      0        2 
   8  chr8_11789991     ZHar    G    C        1      2        2 
   8  chr8_11789991   Sample    G    C        0      0        2 
   8  chr8_11790859     AAsi    C    T        0      0        2 
   8  chr8_11790859     AKia    C    T        0      0        2 
   8  chr8_11790859     AOna    C    T        0      0        2 
   8  chr8_11790859     ASom    C    T        0      0        2 
   8  chr8_11790859     HCab    C    T      0.5      1        2 
   8  chr8_11790859     HPrz    C    T      0.5      1        2 
   8  chr8_11790859     ZBoe    C    T        0      0        2 
   8  chr8_11790859     ZGre    C    T        0      0        2 
   8  chr8_11790859     ZHar    C    T        0      0        2 
   8  chr8_11790859   Sample    C    T        0      0        2 
   8  chr8_11790988     AAsi    A    G        0      0        2 
   8  chr8_11790988     AKia    A    G        0      0        2 
   8  chr8_11790988     AOna    A    G        0      0        2 
   8  chr8_11790988     ASom    A    G        0      0        2 
   8  chr8_11790988     HCab    A    G        1      2        2 
   8  chr8_11790988     HPrz    A    G        1      2        2 
   8  chr8_11790988     ZBoe    A    G        0      0        2 
   8  chr8_11790988     ZGre    A    G        0      0        2 
   8  chr8_11790988     ZHar    A    G        0      0        2 
   8  chr8_11790988   Sample    A    G        1      2        2 
   8  chr8_11799811     AAsi    T    C        0      0        2 
   8  chr8_11799811     AKia    T    C        0      0        2 
   8  chr8_11799811     AOna    T    C      0.5      1        2 
   8  chr8_11799811     ASom    T    C        0      0        2 
   8  chr8_11799811     HCab    T    C        0      0        2 
   8  chr8_11799811     HPrz    T    C        0      0        2 
   8  chr8_11799811     ZBoe    T    C        0      0        2 
   8  chr8_11799811     ZGre    T    C        0      0        2 
   8  chr8_11799811     ZHar    T    C        0      0        2 
   8  chr8_11799811   Sample    T    C        0      0        2 
   8  chr8_11801126     AAsi    T    C        0      0        2 
   8  chr8_11801126     AKia    T    C        0      0        2 
   8  chr8_11801126     AOna    T    C        0      0        2 
   8  chr8_11801126     ASom    T    C        0      0        2 
   8  chr8_11801126     HCab    T    C        1      2        2 
   8  chr8_11801126     HPrz    T    C        1      2        2 
   8  chr8_11801126     ZBoe    T    C        1      2        2 
   8  chr8_11801126     ZGre    T    C        1      2        2 
   8  chr8_11801126     ZHar    T    C        0      0        2 
   8  chr8_11801126   Sample    T    C        0      0        2 
   8  chr8_11802019     AAsi    T    C        0      0        2 
   8  chr8_11802019     AKia    T    C        0      0        2 
   8  chr8_11802019     AOna    T    C      0.5      1        2 
   8  chr8_11802019     ASom    T    C        0      0        2 
   8  chr8_11802019     HCab    T    C        0      0        2 
   8  chr8_11802019     HPrz    T    C        0      0        2 
   8  chr8_11802019     ZBoe    T    C        0      0        2 
   8  chr8_11802019     ZGre    T    C        0      0        2 
   8  chr8_11802019     ZHar    T    C        0      0        2 
   8  chr8_11802019   Sample    T    C        0      0        2 
   8  chr8_11803726     AAsi    A    C        0      0        2 
   8  chr8_11803726     AKia    A    C        0      0        2 
   8  chr8_11803726     AOna    A    C        0      0        2 
   8  chr8_11803726     ASom    A    C        0      0        2 
   8  chr8_11803726     HCab    A    C        0      0        2 
   8  chr8_11803726     HPrz    A    C        0      0        2 
   8  chr8_11803726     ZBoe    A    C        0      0        2 
   8  chr8_11803726     ZGre    A    C      0.5      1        2 
   8  chr8_11803726     ZHar    A    C        0      0        2 
   8  chr8_11803726   Sample    A    C        0      0        2 
   8  chr8_11804495     AAsi    T    C        0      0        2 
   8  chr8_11804495     AKia    T    C        0      0        2 
   8  chr8_11804495     AOna    T    C        0      0        2 
   8  chr8_11804495     ASom    T    C        0      0        2 
   8  chr8_11804495     HCab    T    C      0.5      1        2 
   8  chr8_11804495     HPrz    T    C      0.5      1        2 
   8  chr8_11804495     ZBoe    T    C        0      0        2 
   8  chr8_11804495     ZGre    T    C        0      0        2 
   8  chr8_11804495     ZHar    T    C        0      0        2 
   8  chr8_11804495   Sample    T    C        0      0        2 
   8  chr8_11807007     AAsi    G    A        0      0        2 
   8  chr8_11807007     AKia    G    A        0      0        2 
   8  chr8_11807007     AOna    G    A        0      0        2 
   8  chr8_11807007     ASom    G    A        0      0        2 
   8  chr8_11807007     HCab    G    A        0      0        2 
   8  chr8_11807007     HPrz    G    A        0      0        2 
   8  chr8_11807007     ZBoe    G    A        1      2        2 
   8  chr8_11807007     ZGre    G    A        1      2        2 
   8  chr8_11807007     ZHar    G    A        0      0        2 
   8  chr8_11807007   Sample    G    A        0      0        2 
   8  chr8_11807114     AAsi    A    G        0      0        2 
   8  chr8_11807114     AKia    A    G        0      0        2 
   8  chr8_11807114     AOna    A    G        0      0        2 
   8  chr8_11807114     ASom    A    G        0      0        2 
   8  chr8_11807114     HCab    A    G        0      0        2 
   8  chr8_11807114     HPrz    A    G      0.5      1        2 
   8  chr8_11807114     ZBoe    A    G        0      0        2 
   8  chr8_11807114     ZGre    A    G        0      0        2 
   8  chr8_11807114     ZHar    A    G        0      0        2 
   8  chr8_11807114   Sample    A    G        0      0        2 
   8  chr8_11807285     AAsi    T    C        0      0        2 
   8  chr8_11807285     AKia    T    C        0      0        2 
   8  chr8_11807285     AOna    T    C        0      0        2 
   8  chr8_11807285     ASom    T    C        0      0        2 
   8  chr8_11807285     HCab    T    C        1      2        2 
   8  chr8_11807285     HPrz    T    C        1      2        2 
   8  chr8_11807285     ZBoe    T    C        0      0        2 
   8  chr8_11807285     ZGre    T    C        0      0        2 
   8  chr8_11807285     ZHar    T    C        0      0        2 
   8  chr8_11807285   Sample    T    C        0      0        2 
   8  chr8_11811312     AAsi    A    C        0      0        2 
   8  chr8_11811312     AKia    A    C        0      0        2 
   8  chr8_11811312     AOna    A    C        0      0        2 
   8  chr8_11811312     ASom    A    C        0      0        2 
   8  chr8_11811312     HCab    A    C        1      2        2 
```
